## Supplementary material for "Interspecies regulatory landscapes and elements revealed by novel joint systematic integration of human and mouse blood cell epigenomes": Scripts for IDEAS modeling of epigenetic states jointly in human and mouse: S3V2_IDEAS_hg38_ccre2.cCRE.M.notall0.N.bed_matched.3.bed (part 11 of 14)

```
chr18	17429277	17429477	0.400000	chr5	83723200	83723400	0.405000
chr3	60064161	60064361	0.275000	chr5	83731800	83732000	0.395000
chr5	4232598	4232798	0.385000	chr5	83745000	83745200	0.430000
chr11	97364755	97364955	0.380000	chr5	83750800	83751000	0.410000
chr3	133992935	133993135	0.560000	chr5	838600	838800	0.635000
chr7	124248889	124249089	0.335000	chr5	83914200	83914400	0.365000
chr7	43066533	43066733	0.290000	chr5	83919600	83919800	0.290000
chr4	85959379	85959579	0.400000	chr5	83927200	83927400	0.460000
chrX	59911054	59911254	0.405000	chr5	83965600	83965800	0.410000
chr22	6859219	6859419	0.000000	chr5	84063200	84063400	0.370000
chr7	68798672	68798872	0.530000	chr5	84085800	84086000	0.535000
chr15	95673638	95674238	0.410000	chr5	8417400	8418000	0.476667
chr8	127571209	127571409	0.535000	chr5	841800	842000	0.615000
chr7	150303464	150303664	0.360000	chr5	84197600	84197800	0.385000
chr2	163271094	163271294	0.370000	chr5	84255400	84255600	0.420000
chr3	167895557	167895757	0.390000	chr5	84288200	84288400	0.400000
chr1	205868464	205868664	0.480000	chr5	84311600	84311800	0.500000
chr15	34046716	34046916	0.555000	chr5	84382400	84382600	0.635000
chr2	93407297	93407497	0.390000	chr5	84383000	84383200	0.435000
chr6	39087801	39088001	0.500000	chr5	84383800	84384000	0.730000
chr7	138190540	138191140	0.488333	chr5	84384400	84385000	0.690000
chr16	16609201	16609401	0.460000	chr5	844000	844200	0.715000
chr9	2986731	2986931	0.375000	chr5	84438000	84438200	0.405000
chr10	56307002	56307202	0.300000	chr5	8445200	8445400	0.395000
chr9	86641687	86641887	0.550000	chr5	845400	845600	0.615000
chr17	10667111	10667911	0.401250	chr5	8457400	8458200	0.700000
chr12	117912158	117912358	0.385000	chr5	84622600	84622800	0.415000
chr6	38079892	38080092	0.325000	chr5	84623200	84623400	0.355000
chr6	164165154	164165354	0.375000	chr5	84751800	84752000	0.325000
chr11	29578132	29578332	0.335000	chr5	84791200	84791400	0.385000
chr8	67093463	67093663	0.340000	chr5	84794800	84795000	0.350000
chr13	99963650	99963850	0.260000	chr5	84870400	84870600	0.340000
chr8	14400120	14400320	0.280000	chr5	8493400	8493600	0.365000
chr3	3044753	3044953	0.555000	chr5	849800	850000	0.635000
chr4	103997100	103997300	0.265000	chr5	8501400	8501600	0.430000
chr12	94477473	94477673	0.425000	chr5	85049200	85049400	0.450000
chrX	123625173	123625573	0.442500	chr5	8505200	8505600	0.485000
chr22	36275628	36275828	0.430000	chr5	850600	850800	0.695000
chr11	115425536	115425736	0.375000	chr5	85079000	85079200	0.400000
chr10	93528459	93528859	0.347500	chr5	85148800	85149200	0.352500
chr6	128952536	128953136	0.381667	chr5	85452600	85453200	0.401667
chrX	74678588	74678988	0.460000	chr5	85587800	85588200	0.555000
chr17	82396985	82397385	0.587500	chr5	85638600	85639000	0.612500
chr5	52029184	52029384	0.490000	chr5	85663000	85663200	0.600000
chr6	135511177	135511377	0.355000	chr5	85663800	85664000	0.385000
chr9	120890572	120890772	0.445000	chr5	857800	858000	0.595000
chr8	140952317	140952517	0.460000	chr5	85814800	85815000	0.470000
chr13	37933668	37933868	0.320000	chr5	85824000	85824200	0.455000
chr1	96752601	96752801	0.370000	chr5	85841800	85842000	0.390000
chr16	22511247	22511647	0.355000	chr5	86008400	86008800	0.400000
chr15	64954277	64954677	0.417500	chr5	86015400	86015800	0.452500
chr1	197144519	197144719	0.380000	chr5	86029400	86029600	0.400000
chr3	68106644	68106844	0.335000	chr5	86118600	86118800	0.375000
chr4	175069932	175070332	0.402500	chr5	86147600	86148000	0.452500
chr11	4452942	4453142	0.510000	chr5	861800	862000	0.630000
chr3	157402110	157402310	0.405000	chr5	8619600	8619800	0.410000
chr18	22267824	22268224	0.532500	chr5	862800	863200	0.632500
chr2	29182740	29182940	0.275000	chr5	86284400	86284600	0.385000
chr9	77447377	77447577	0.455000	chr5	86287600	86287800	0.525000
chr10	58864354	58864554	0.595000	chr5	86338200	86338400	0.620000
chr4	30739389	30739989	0.296667	chr5	8634000	8634600	0.360000
chr22	31673235	31673435	0.485000	chr5	86463400	86463600	0.530000
chr17	74485209	74485609	0.462500	chr5	86526800	86527200	0.467500
chr15	18172241	18172441	0.405000	chr5	86529600	86529800	0.420000
chr1	73910432	73910632	0.345000	chr5	86564000	86564200	0.395000
chr1	215684459	215684659	0.405000	chr5	86566200	86566400	0.435000
chr20	37404405	37404605	0.570000	chr5	86569600	86569800	0.740000
chr1	246535243	246535443	0.455000	chr5	86570400	86570600	0.615000
chr10	96604242	96604442	0.445000	chr5	86615800	86616000	0.460000
chr6	18218045	18218245	0.470000	chr5	86617800	86618000	0.530000
chr1	100018145	100018345	0.410000	chr5	86618800	86619000	0.510000
chr7	137449894	137450294	0.372500	chr5	86623800	86624200	0.382500
chr6	80916929	80917129	0.375000	chr5	86660800	86661000	0.380000
chr3	25228670	25228870	0.405000	chr5	86666000	86666200	0.480000
chr8	86691763	86691963	0.350000	chr5	86679600	86679800	0.420000
chr5	132382287	132382487	0.515000	chr5	867400	867600	0.600000
chrY	24539059	24539259	0.375000	chr5	86758000	86758200	0.420000
chr5	136387861	136388061	0.420000	chr5	8683600	8683800	0.465000
chr14	57585081	57585281	0.360000	chr5	86880800	86881000	0.475000
chr2	55272360	55272760	0.317500	chr5	86885800	86886200	0.357500
chr6	62973864	62974064	0.215000	chr5	8693400	8693600	0.315000
chr6	66593869	66594069	0.265000	chr5	86968600	86968800	0.290000
chr1	199910967	199911167	0.290000	chr5	86971200	86971400	0.350000
chr13	91367934	91368334	0.387500	chr5	86977200	86977600	0.390000
chr3	47161460	47161660	0.365000	chr5	86979800	86980000	0.365000
chr6	100619303	100619503	0.305000	chr5	87013200	87013400	0.300000
chr3	70536966	70537166	0.330000	chr5	87016000	87016200	0.325000
chr19	18478175	18478375	0.535000	chr5	87020200	87020400	0.545000
chr9	29796974	29797174	0.395000	chr5	87034600	87034800	0.425000
chr20	53267713	53267913	0.340000	chr5	87040400	87040600	0.390000
chr12	92026843	92027043	0.330000	chr5	87075200	87075400	0.460000
chrX	107174350	107174550	0.445000	chr5	87079400	87079600	0.450000
chr11	26163323	26163523	0.350000	chr5	87081600	87081800	0.395000
chr4	3692872	3693072	0.365000	chr5	87097800	87098000	0.385000
chr21	35476208	35476608	0.357500	chr5	87103600	87104000	0.365000
chr14	84224089	84224489	0.342500	chr5	87109800	87110200	0.427500
chrX	111060278	111060478	0.385000	chr5	87114000	87114200	0.410000
chr21	16235209	16235409	0.390000	chr5	87116000	87116200	0.395000
chr5	6860240	6861040	0.383750	chr5	87116600	87117400	0.391250
chrX	22453836	22454036	0.410000	chr5	87120600	87120800	0.420000
chr7	120089818	120090018	0.385000	chr5	87121400	87121600	0.400000
chr2	172812711	172812911	0.355000	chr5	87151600	87151800	0.405000
chr10	9841659	9841859	0.340000	chr5	87182800	87183000	0.360000
chrX	62376697	62377297	0.403333	chr5	87243200	87243800	0.410000
chr2	6288272	6288472	0.420000	chr5	87260600	87260800	0.500000
chr13	113866301	113868101	0.433889	chr5	87267200	87269000	0.620000
chr3	46776581	46776781	0.335000	chr5	87282400	87282600	0.355000
chr8	27447112	27447312	0.355000	chr5	87284200	87284400	0.365000
chr2	118860056	118860256	0.365000	chr5	87298800	87299000	0.375000
chr3	153853234	153853434	0.390000	chr5	87300800	87301000	0.445000
chr20	56338491	56338691	0.390000	chr5	87308000	87308200	0.400000
chr18	5784496	5784696	0.445000	chr5	87334800	87335000	0.465000
chr9	73467972	73468172	0.365000	chr5	87340800	87341000	0.395000
chr11	86053319	86053519	0.385000	chr5	87377200	87377400	0.415000
chr16	60610768	60610968	0.340000	chr5	87389800	87390000	0.345000
chr17	49511461	49511661	0.370000	chr5	87399800	87400000	0.320000
chr4	40665328	40665528	0.255000	chr5	87400400	87400600	0.350000
chr3	106986809	106987009	0.390000	chr5	87404400	87404600	0.350000
chrX	96295487	96295687	0.360000	chr5	87408400	87408600	0.340000
chrX	14394001	14395201	0.390833	chr5	87412000	87413200	0.540000
chr14	9115268	9115468	0.000000	chr5	87425000	87425200	0.390000
chr12	118786681	118786881	0.400000	chr5	87541200	87541400	0.450000
chr7	78348341	78348541	0.375000	chr5	87781200	87781400	0.460000
chr11	122765794	122765994	0.495000	chr5	88140800	88141000	0.555000
chr4	22348409	22348609	0.425000	chr5	88141400	88141600	0.670000
chr10	6633279	6633679	0.487500	chr5	88142400	88142800	0.492500
chr2	35034202	35034802	0.533333	chr5	88145600	88146200	0.540000
chr2	85156270	85156470	0.545000	chr5	88172800	88173000	0.575000
chr9	117802746	117803346	0.441667	chr5	88204000	88204600	0.446667
chr22	43610066	43610266	0.335000	chr5	88251200	88251400	0.400000
chr4	165947363	165947563	0.385000	chr5	88267600	88267800	0.440000
chr17	16920742	16921542	0.475000	chr5	88268800	88269600	0.565000
chrX	97164826	97165026	0.370000	chr5	88378400	88378600	0.455000
chr1	244074982	244075182	0.495000	chr5	88380400	88380600	0.510000
chr17	37754049	37754249	0.420000	chr5	884400	884600	0.600000
chr4	77603016	77603216	0.350000	chr5	88502400	88502600	0.370000
chr17	6972140	6972340	0.295000	chr5	88555800	88556000	0.390000
chr4	40293916	40294116	0.480000	chr5	88616600	88616800	0.525000
chrX	152136860	152137060	0.510000	chr5	8864200	8864400	0.520000
chr9	93080037	93080637	0.530000	chr5	88660600	88661200	0.666667
chr10	103645988	103646588	0.501667	chr5	88674600	88675200	0.658333
chr1	229666849	229667049	0.425000	chr5	88675800	88676000	0.695000
chr6	43278812	43279012	0.590000	chr5	88680600	88680800	0.660000
chr3	72794834	72795034	0.465000	chr5	88683600	88683800	0.590000
chr16	4037816	4038216	0.492500	chr5	88691000	88691400	0.512500
chrX	35816526	35816726	0.295000	chr5	88729600	88729800	0.335000
chr1	39343257	39343457	0.405000	chr5	88732200	88732400	0.470000
chr2	155088992	155089192	0.390000	chr5	88732800	88733000	0.420000
chr14	87395856	87396056	0.380000	chr5	88734400	88734600	0.380000
chr13	100706313	100706713	0.410000	chr5	88735000	88735400	0.412500
chr4	170590638	170590838	0.430000	chr5	88736600	88736800	0.435000
chr11	97322952	97323152	0.435000	chr5	88741000	88741200	0.440000
chrX	122487934	122488134	0.315000	chr5	88746800	88747000	0.350000
chr4	71452141	71452541	0.350000	chr5	88761400	88761800	0.365000
chr5	62642043	62642243	0.425000	chr5	88778800	88779000	0.525000
chr22	9770570	9771570	0.000000	chr5	88785000	88786000	0.357000
chr3	113071380	113071580	0.360000	chr5	88813400	88813600	0.465000
chr16	51316146	51316346	0.415000	chr5	88814000	88814200	0.440000
chr16	63675283	63675483	0.330000	chr5	88825800	88826000	0.455000
chr10	63577964	63578364	0.452500	chr5	88827000	88827400	0.460000
chr11	19669882	19670082	0.445000	chr5	88829200	88829400	0.495000
chr9	100695621	100695821	0.390000	chr5	88833400	88833600	0.445000
chrX	127135682	127135882	0.360000	chr5	88836600	88836800	0.515000
chr4	174038776	174038976	0.335000	chr5	88845400	88845600	0.345000
chr7	136774374	136774574	0.385000	chr5	88875800	88876000	0.410000
chr5	51141299	51141499	0.370000	chr5	88879000	88879200	0.320000
chr5	131354456	131355256	0.328750	chr5	88879800	88880600	0.338750
chr11	5443050	5443450	0.350000	chr5	88881600	88882000	0.380000
chr6	103383872	103384072	0.330000	chr5	88882600	88882800	0.390000
chr19	42316025	42316225	0.615000	chr5	88883200	88883400	0.685000
chr3	177205755	177206755	0.424000	chr5	88883800	88884800	0.473000
chr18	41868815	41869015	0.400000	chr5	88886800	88887000	0.485000
chrX	28198766	28199766	0.478000	chr5	88889000	88890000	0.582000
chr5	110574531	110575731	0.373333	chr5	88923600	88924800	0.382500
chr4	154635409	154636409	0.361000	chr5	88925800	88926800	0.350000
chr5	47867236	47867436	0.375000	chr5	88929400	88929600	0.385000
chr3	69973838	69974238	0.377500	chr5	88934400	88934800	0.390000
chr4	54029048	54029248	0.360000	chr5	88940800	88941000	0.370000
chr17	51655567	51655767	0.395000	chr5	88945400	88945600	0.445000
chr15	23085273	23085473	0.385000	chr5	89042800	89043000	0.445000
chr13	54186439	54186639	0.415000	chr5	89043800	89044000	0.435000
chr6	4849118	4849318	0.380000	chr5	89055200	89055400	0.420000
chr15	5475421	5475621	0.000000	chr5	89064200	89064400	0.355000
chr20	12718499	12718699	0.395000	chr5	89064800	89065000	0.410000
chr3	151213481	151213681	0.400000	chr5	89073200	89073400	0.440000
chr7	77447141	77447341	0.420000	chr5	8908200	8908400	0.490000
chr8	110966206	110966406	0.300000	chr5	89106600	89106800	0.335000
chr13	5905531	5905731	0.000000	chr5	89117200	89117400	0.410000
chr7	51077693	51078093	0.445000	chr5	891200	891600	0.630000
chr3	144901824	144902024	0.375000	chr5	89120800	89121000	0.480000
chr16	81243713	81243913	0.505000	chr5	89128200	89128400	0.535000
chr10	59422318	59422918	0.391667	chr5	89129000	89129600	0.421667
chr11	54178767	54178967	0.405000	chr5	89133200	89133400	0.410000
chr2	159734098	159734298	0.255000	chr5	89246400	89246600	0.325000
chr4	22545668	22545868	0.430000	chr5	89256200	89256400	0.435000
chrY	10951519	10951719	0.390000	chr5	89259000	89259200	0.435000
chr16	34892630	34892830	0.340000	chr5	89267800	89268000	0.410000
chr16	79630004	79630204	0.395000	chr5	89268600	89268800	0.435000
chr1	238640566	238640766	0.305000	chr5	89271400	89271600	0.400000
chr10	108996800	108997400	0.376667	chr5	89275200	89275800	0.378333
chrX	79086531	79086731	0.425000	chr5	89279600	89279800	0.450000
chr12	118135173	118135373	0.540000	chr5	892800	893000	0.785000
chr1	199769809	199770209	0.367500	chr5	89293800	89294200	0.382500
chr8	108124575	108124775	0.315000	chr5	89300600	89300800	0.375000
chr7	28134681	28135081	0.352500	chr5	89303000	89303400	0.392500
chr14	33802579	33803179	0.433333	chr5	89314000	89314600	0.440000
chr17	37960434	37960834	0.387500	chr5	89343600	89344000	0.435000
chr12	40072016	40072816	0.322500	chr5	89396600	89397400	0.396250
chr6	19391962	19392162	0.325000	chr5	89399600	89399800	0.380000
chr18	51445276	51445476	0.470000	chr5	894000	894200	0.565000
chr2	33753031	33753231	0.400000	chr5	89401800	89402000	0.410000
chr15	92780671	92781471	0.445000	chr5	89418000	89418800	0.460000
chrX	70550202	70550402	0.360000	chr5	89421000	89421200	0.360000
chr3	191651546	191651746	0.425000	chr5	89435400	89435600	0.435000
chr10	117076998	117077198	0.345000	chr5	89442000	89442200	0.325000
chr21	12663451	12663651	0.395000	chr5	89444200	89444400	0.430000
chr2	165122557	165122757	0.440000	chr5	89445200	89445400	0.525000
chr17	70955664	70955864	0.410000	chr5	89458000	89458200	0.445000
chr17	56176272	56176472	0.400000	chr5	8953200	8953400	0.430000
chr16	61487614	61487814	0.315000	chr5	89619600	89619800	0.460000
chr2	127807285	127807485	0.410000	chr5	89708000	89708200	0.425000
chr17	34379056	34379256	0.415000	chr5	89878400	89878600	0.425000
chr10	109016569	109016969	0.307500	chr5	89967800	89968200	0.345000
chr8	52086601	52086801	0.405000	chr5	90015600	90015800	0.430000
chr1	98921853	98922053	0.375000	chr5	90021200	90021400	0.390000
chr14	71816268	71816468	0.435000	chr5	90132000	90132200	0.460000
chr5	181164132	181164332	0.475000	chr5	90135000	90135200	0.490000
chr6	168914251	168914451	0.575000	chr5	90136000	90136200	0.605000
chr5	119868775	119868975	0.470000	chr5	90142600	90142800	0.485000
chr1	177098379	177098579	0.365000	chr5	9015800	9016000	0.380000
chr10	85006893	85007093	0.475000	chr5	90161600	90161800	0.500000
chr19	47060797	47060997	0.345000	chr5	90265400	90265600	0.405000
chr5	167342839	167343039	0.315000	chr5	90270400	90270600	0.345000
chr12	74521734	74522134	0.377500	chr5	90301200	90301600	0.412500
chr1	210456890	210457090	0.520000	chr5	903200	903400	0.525000
chr7	57805777	57805977	0.430000	chr5	9034800	9035000	0.450000
chr5	27649684	27650484	0.267500	chr5	90406600	90407400	0.336250
chr3	165014853	165015253	0.272500	chr5	90407800	90408200	0.322500
chrX	155148475	155150275	0.430556	chr5	90409200	90411000	0.479444
chr6	20758465	20758665	0.330000	chr5	90411600	90411800	0.355000
chrX	49260179	49260379	0.525000	chr5	90421200	90421400	0.535000
chr5	12663750	12663950	0.405000	chr5	90434200	90434400	0.445000
chr8	50028724	50028924	0.265000	chr5	90439800	90440000	0.320000
chr12	96392389	96392589	0.305000	chr5	90440400	90440600	0.360000
chr14	34702189	34702389	0.440000	chr5	9047000	9047200	0.465000
chr19	47622540	47624140	0.513125	chr5	90473400	90475000	0.636250
chr3	124045665	124045865	0.465000	chr5	90475600	90475800	0.500000
chr17	14703504	14703704	0.430000	chr5	90476400	90476600	0.450000
chr15	90747510	90747710	0.400000	chr5	90495200	90495400	0.410000
chr6	167357539	167358939	0.548571	chr5	90529000	90530400	0.580714
chr2	193919361	193919561	0.405000	chr5	90530800	90531000	0.425000
chr15	48096183	48096583	0.422500	chr5	90533800	90534200	0.482500
chr1	144257511	144257711	0.430000	chr5	90548200	90548400	0.445000
chr16	25237772	25238172	0.367500	chr5	90549800	90550200	0.375000
chr3	12926250	12926450	0.525000	chr5	90558400	90558600	0.590000
chrX	12038338	12038538	0.305000	chr5	90560800	90561000	0.345000
chr5	125898096	125899096	0.381000	chr5	90561600	90562600	0.408000
chr4	50873224	50873424	0.390000	chr5	90563200	90563400	0.410000
chr12	20507798	20508198	0.465000	chr5	90585400	90585800	0.477500
chr5	91010793	91010993	0.270000	chr5	90601600	90601800	0.395000
chr12	79066143	79066743	0.353333	chr5	90604600	90605200	0.365000
chr19	45027221	45027421	0.375000	chr5	90606600	90606800	0.400000
chr22	29807600	29807800	0.370000	chr5	90612400	90612600	0.375000
chr3	168598868	168599068	0.325000	chr5	90613000	90613200	0.385000
chr11	55926721	55927321	0.353333	chr5	90613600	90614200	0.378333
chr9	96882534	96882734	0.295000	chr5	90622000	90622200	0.480000
chr11	50546969	50547169	0.445000	chr5	90628600	90628800	0.460000
chr2	66773992	66774192	0.350000	chr5	90637600	90637800	0.325000
chr11	85658442	85658642	0.285000	chr5	90638200	90638400	0.290000
chr20	12301497	12301697	0.340000	chr5	90639000	90639200	0.345000
chr1	74935682	74936482	0.383750	chr5	90640400	90641200	0.390000
chr7	58337537	58337937	0.382500	chr5	90641600	90642000	0.327500
chr13	108033355	108033755	0.372500	chr5	90642600	90643000	0.407500
chr5	145504660	145504860	0.360000	chr5	90644200	90644400	0.390000
chr17	11110794	11111394	0.441667	chr5	90645000	90645600	0.461667
chr6	140957712	140959112	0.330714	chr5	90647200	90648600	0.392857
chr5	164058396	164058796	0.372500	chr5	90649800	90650200	0.382500
chr6	120587666	120587866	0.350000	chr5	90650800	90651000	0.475000
chr5	144877932	144878132	0.330000	chr5	90651600	90651800	0.340000
chr7	18631651	18632051	0.355000	chr5	90653200	90653600	0.470000
chr4	124599975	124603775	0.335000	chr5	90654200	90658000	0.348947
chr13	35608591	35609191	0.335000	chr5	90658600	90659200	0.340000
chr5	113361039	113361839	0.348750	chr5	90660400	90661200	0.355000
chr5	5123384	5123584	0.325000	chr5	90661600	90661800	0.340000
chrY	13816513	13816713	0.435000	chr5	90689200	90689400	0.470000
chr12	91671242	91671442	0.450000	chr5	90690400	90690600	0.460000
chr3	173238860	173239260	0.340000	chr5	90696200	90696600	0.395000
chr9	7653851	7654051	0.385000	chr5	90709400	90709600	0.410000
chr3	16189876	16190076	0.410000	chr5	90730600	90730800	0.505000
chr10	72277847	72278047	0.465000	chr5	90740400	90740600	0.525000
chr6	58648829	58649029	0.425000	chr5	90783800	90784000	0.440000
chrX	71644054	71644254	0.305000	chr5	90802800	90803000	0.415000
chr2	149452547	149452747	0.340000	chr5	90810200	90810400	0.360000
chr20	21349863	21350063	0.330000	chr5	90843600	90843800	0.355000
chr7	121945720	121945920	0.400000	chr5	90846200	90846400	0.360000
chr8	97657273	97657473	0.345000	chr5	90854200	90854400	0.390000
chr14	15742053	15742253	0.000000	chr5	90866400	90866600	0.360000
chr5	7175465	7175665	0.375000	chr5	90867000	90867200	0.385000
chr15	81321812	81322212	0.420000	chr5	90873200	90873600	0.422500
chr12	69227540	69227740	0.295000	chr5	90878200	90878400	0.440000
chr6	166165197	166165597	0.420000	chr5	90888600	90889000	0.362500
chr12	10062531	10062731	0.350000	chr5	90902800	90903000	0.380000
chr7	11672578	11672778	0.315000	chr5	90919000	90919200	0.350000
chr10	63590639	63590839	0.370000	chr5	90932200	90932400	0.405000
chrX	12558726	12558926	0.445000	chr5	90940600	90940800	0.450000
chr3	92448678	92448878	0.375000	chr5	90967600	90967800	0.350000
chr9	76269604	76271004	0.387857	chr5	90982600	90984000	0.374286
chr9	8420316	8420516	0.265000	chr5	91017000	91017200	0.355000
chr18	18778871	18779071	0.385000	chr5	91020400	91020600	0.390000
chr3	146115327	146115927	0.386667	chr5	91028400	91029000	0.425000
chr1	57884916	57885116	0.450000	chr5	91043000	91043200	0.395000
chr11	57708038	57708638	0.403333	chr5	91053000	91053600	0.393333
chr2	221683117	221683517	0.395000	chr5	91058600	91059000	0.447500
chr18	55426709	55426909	0.330000	chr5	91059600	91059800	0.335000
chr19	43707054	43707254	0.460000	chr5	91071200	91071400	0.470000
chr8	122859255	122859455	0.445000	chr5	91095400	91095600	0.470000
chr10	73218635	73218835	0.355000	chr5	91101800	91102000	0.435000
chr10	95806	96006	0.390000	chr5	91103800	91104000	0.405000
chr21	32691333	32691533	0.395000	chr5	91112000	91112200	0.415000
chr10	67593208	67593408	0.360000	chr5	91119600	91119800	0.360000
chr10	45399509	45399709	0.355000	chr5	91124000	91124200	0.375000
chr16	69382726	69382926	0.400000	chr5	91132600	91132800	0.495000
chr1	160254992	160255192	0.360000	chr5	91142400	91142600	0.430000
chr9	103449161	103449361	0.340000	chr5	91146400	91146600	0.405000
chr9	76185690	76185890	0.360000	chr5	91147000	91147200	0.440000
chr19	50784511	50784711	0.465000	chr5	91152000	91152200	0.485000
chr9	90768310	90768510	0.470000	chr5	91162800	91163000	0.495000
chr6	120886731	120887131	0.310000	chr5	91170200	91170600	0.335000
chr18	19360442	19360642	0.410000	chr5	91175800	91176000	0.455000
chr5	166358634	166358834	0.380000	chr5	91182800	91183000	0.430000
chr9	8386116	8386316	0.440000	chr5	91183800	91184000	0.450000
chr15	17206991	17207191	0.385000	chr5	91187600	91187800	0.390000
chr12	2922319	2922519	0.430000	chr5	91190000	91190200	0.455000
chr1	181794600	181794800	0.430000	chr5	91219200	91219400	0.435000
chr6	140336225	140336425	0.460000	chr5	91226200	91226400	0.490000
chr13	31049303	31049703	0.402500	chr5	91228200	91228600	0.415000
chr9	87179644	87180044	0.410000	chr5	91231200	91231600	0.470000
chr11	116420132	116420532	0.517500	chr5	912400	912800	0.630000
chrX	105474774	105474974	0.320000	chr5	91266400	91266600	0.325000
chr15	88153768	88153968	0.490000	chr5	91269200	91269400	0.505000
chr21	27187901	27188701	0.391250	chr5	91280000	91280800	0.561250
chr1	177730079	177730279	0.300000	chr5	91284000	91284200	0.375000
chr2	25390234	25390634	0.360000	chr5	91291600	91292000	0.415000
chr11	7913997	7914197	0.455000	chr5	91293200	91293400	0.495000
chr8	18007550	18007750	0.315000	chr5	91301600	91301800	0.405000
chr4	91696597	91696797	0.435000	chr5	91302400	91302600	0.455000
chr5	150172791	150172991	0.465000	chr5	91311800	91312000	0.480000
chr10	80517468	80517668	0.450000	chr5	91314400	91314600	0.495000
chr14	81221692	81221892	0.450000	chr5	91318800	91319000	0.460000
chr4	164142871	164143071	0.405000	chr5	91332400	91332600	0.455000
chrX	126519625	126519825	0.405000	chr5	91355000	91355200	0.475000
chr3	149340803	149341003	0.330000	chr5	91361400	91361600	0.365000
chr2	63405593	63406993	0.382857	chr5	91367200	91368600	0.410714
chr15	78412744	78412944	0.365000	chr5	91369400	91369600	0.365000
chr4	74637308	74637508	0.360000	chr5	91370800	91371000	0.365000
chr14	41816279	41816479	0.235000	chr5	91378800	91379000	0.350000
chr22	29071623	29072023	0.597500	chr5	91380000	91380400	0.695000
chr12	129688802	129689202	0.405000	chr5	91380800	91381200	0.617500
chr12	33259099	33259299	0.460000	chr5	91381800	91382000	0.470000
chr4	114232937	114233137	0.375000	chr5	91382600	91382800	0.385000
chr10	18282327	18282727	0.420000	chr5	91383200	91383600	0.605000
chr11	91539856	91540056	0.430000	chr5	91384000	91384200	0.450000
chr8	62848729	62848929	0.365000	chr5	91385000	91385200	0.385000
chr6	164700314	164700514	0.210000	chr5	91390400	91390600	0.390000
chr20	13175153	13175353	0.355000	chr5	91395800	91396000	0.380000
chr3	105748202	105748402	0.390000	chr5	91419600	91419800	0.385000
chr13	59377986	59378186	0.395000	chr5	91434400	91434600	0.365000
chr1	169915748	169915948	0.370000	chr5	91469200	91469400	0.410000
chr14	21645078	21645478	0.395000	chr5	91469800	91470200	0.407500
chr12	57041940	57042140	0.335000	chr5	91500000	91500200	0.350000
chr6	123876414	123876614	0.425000	chr5	9156400	9156600	0.570000
chrY	27715760	27716960	0.000000	chr5	9162800	9164000	0.363333
chrY	12553579	12553779	0.395000	chr5	9166800	9167000	0.410000
chr5	33670424	33670624	0.495000	chr5	916800	917000	0.580000
chr13	29866709	29866909	0.490000	chr5	91721000	91721200	0.495000
chr3	165528013	165528213	0.385000	chr5	91800	92000	0.630000
chr8	126881414	126881614	0.425000	chr5	9196600	9196800	0.500000
chr3	102394922	102395122	0.375000	chr5	9205400	9205600	0.490000
chr6	86814699	86814899	0.395000	chr5	9208000	9208200	0.315000
chr16	48188217	48188417	0.480000	chr5	923600	923800	0.565000
chr8	11954085	11954285	0.500000	chr5	927000	927200	0.760000
chr1	72392509	72392709	0.385000	chr5	93054800	93055000	0.405000
chr12	13399226	13399426	0.385000	chr5	9339400	9339600	0.400000
chrX	78237807	78238407	0.496667	chr5	93570400	93571000	0.678333
chr19	31384237	31384437	0.470000	chr5	93571400	93571600	0.490000
chr12	68897054	68897254	0.365000	chr5	93577200	93577400	0.430000
chr5	6778345	6779145	0.510000	chr5	93580200	93581000	0.593750
chr4	184028402	184029002	0.535000	chr5	93581400	93582000	0.585000
chr10	22532247	22532447	0.440000	chr5	93583000	93583200	0.500000
chr22	40869032	40869232	0.490000	chr5	93584200	93584400	0.800000
chr12	103632773	103633373	0.460000	chr5	93585000	93585600	0.683333
chr3	186909256	186909456	0.575000	chr5	93597200	93597400	0.670000
chr1	79958942	79959342	0.435000	chr5	93607800	93608200	0.447500
chr18	13294522	13294722	0.570000	chr5	93612600	93612800	0.615000
chr17	22746381	22746581	0.410000	chr5	9361800	9362000	0.465000
chr4	5188318	5189318	0.449000	chr5	93620600	93621600	0.682000
chr1	173992871	173993071	0.425000	chr5	93622400	93622600	0.485000
chr1	107822912	107823312	0.355000	chr5	9363000	9363400	0.367500
chr1	216287638	216288038	0.322500	chr5	93636000	93636400	0.352500
chrX	94112872	94113272	0.347500	chr5	93636800	93637200	0.350000
chr11	98957414	98957614	0.315000	chr5	93662200	93662400	0.345000
chr17	23032602	23033002	0.417500	chr5	93674200	93674600	0.420000
chr20	16799703	16799903	0.485000	chr5	93677400	93677600	0.495000
chr3	77829123	77829323	0.360000	chr5	93717200	93717400	0.435000
chr6	81620307	81620507	0.360000	chr5	93721200	93721400	0.400000
chr5	15660893	15661093	0.360000	chr5	93791800	93792000	0.380000
chr7	1796926	1797126	0.390000	chr5	93887200	93887400	0.350000
chr3	118741845	118742045	0.450000	chr5	9389400	9389600	0.470000
chr1	21700522	21700722	0.345000	chr5	93915200	93915400	0.370000
chr10	52401811	52402011	0.355000	chr5	93930200	93930400	0.370000
chr11	44289146	44289346	0.470000	chr5	93986800	93987000	0.500000
chr5	5888770	5888970	0.360000	chr5	93990800	93991000	0.430000
chr1	223182866	223183266	0.330000	chr5	93995000	93995400	0.337500
chr12	70630203	70630403	0.375000	chr5	93999200	93999400	0.395000
chr14	53441988	53442188	0.405000	chr5	94040600	94040800	0.460000
chr9	73954038	73954238	0.310000	chr5	94070200	94070400	0.380000
chr6	111667533	111667733	0.380000	chr5	94095200	94095400	0.460000
chr15	49674979	49675179	0.350000	chr5	94103600	94103800	0.370000
chrX	88408123	88408323	0.395000	chr5	94111600	94111800	0.590000
chr5	117124882	117125082	0.420000	chr5	94182000	94182200	0.460000
chr6	85769674	85769874	0.365000	chr5	9422000	9422200	0.390000
chr12	39830936	39831136	0.380000	chr5	94223400	94223600	0.390000
chr4	98535877	98536077	0.410000	chr5	94245800	94246000	0.415000
chr1	65601254	65601454	0.325000	chr5	94317600	94317800	0.365000
chr4	124208721	124209121	0.350000	chr5	9437600	9438000	0.432500
chr12	64598554	64598754	0.365000	chr5	94376800	94377000	0.440000
chr13	16855942	16856142	0.365000	chr5	94421000	94421200	0.415000
chrX	28485200	28485400	0.420000	chr5	94422800	94423000	0.430000
chr10	111366791	111366991	0.360000	chr5	94432600	94432800	0.425000
chr8	37251727	37252327	0.306667	chr5	94433400	94434000	0.361667
chr7	59576921	59577121	0.370000	chr5	94485200	94485400	0.330000
chr8	13102416	13102616	0.330000	chr5	94509000	94509200	0.410000
chr3	20641415	20641615	0.360000	chr5	94525000	94525200	0.365000
chr18	19782972	19783172	0.390000	chr5	94544400	94544600	0.400000
chr9	125350240	125350440	0.400000	chr5	94546000	94546200	0.545000
chr1	137400739	137400939	0.000000	chr5	94562600	94562800	0.370000
chr15	22629679	22629879	0.385000	chr5	94570600	94570800	0.395000
chr3	192763026	192763226	0.380000	chr5	94575200	94575400	0.360000
chr2	35078439	35078639	0.325000	chr5	94578000	94578200	0.355000
chr11	133728136	133728336	0.370000	chr5	94595600	94595800	0.390000
chr1	81198154	81198354	0.315000	chr5	94602600	94602800	0.455000
chr21	39065624	39065824	0.370000	chr5	94613600	94613800	0.465000
chr11	112839549	112840549	0.427000	chr5	94618200	94619200	0.623000
chr1	33175416	33176016	0.480000	chr5	94660000	94660600	0.573333
chr16	68103540	68103940	0.325000	chr5	94675000	94675400	0.352500
chr1	106156150	106156750	0.328333	chr5	94693200	94693800	0.343333
chr8	134906378	134906778	0.427500	chr5	94707400	94707800	0.442500
chr5	113501178	113501378	0.365000	chr5	94738000	94738200	0.395000
chr7	47482177	47482377	0.480000	chr5	94743400	94743600	0.520000
chr18	20195185	20195385	0.385000	chr5	94746800	94747000	0.450000
chr5	110312795	110312995	0.370000	chr5	94793400	94793600	0.385000
chr15	90767772	90767972	0.300000	chr5	94794000	94794200	0.375000
chr5	29670839	29671039	0.425000	chr5	94832800	94833000	0.475000
chr18	39543325	39543525	0.345000	chr5	94850400	94850600	0.425000
chr3	167352181	167352381	0.300000	chr5	94857200	94857400	0.390000
chr4	77891744	77891944	0.365000	chr5	94909000	94909200	0.370000
chr17	34230923	34231723	0.376250	chr5	94910800	94911600	0.400000
chr3	93550504	93550704	0.385000	chr5	94945800	94946000	0.490000
chr4	159413318	159413518	0.405000	chr5	94967400	94967600	0.415000
chr5	99809314	99809514	0.330000	chr5	94968600	94968800	0.400000
chr10	60187068	60187468	0.470000	chr5	94994600	94995000	0.487500
chr14	64555699	64555899	0.370000	chr5	94998600	94998800	0.430000
chr8	72538504	72539104	0.315000	chr5	95008000	95008600	0.398333
chr14	64002986	64003186	0.390000	chr5	95014800	95015000	0.400000
chr10	96725642	96725842	0.425000	chr5	95023400	95023600	0.495000
chr16	44795640	44795840	0.000000	chr5	95027400	95027600	0.405000
chr7	56185765	56185965	0.470000	chr5	95029600	95029800	0.535000
chr9	8216505	8216705	0.335000	chr5	95030200	95030400	0.490000
chr11	131588486	131588686	0.365000	chr5	95043400	95043600	0.450000
chr7	10864183	10864983	0.295000	chr5	95045000	95045800	0.400000
chr14	79955894	79956094	0.350000	chr5	95048800	95049000	0.380000
chr2	185277337	185277537	0.320000	chr5	95057800	95058000	0.370000
chr4	25372583	25373183	0.446667	chr5	95059800	95060400	0.458333
chr15	56088951	56089151	0.430000	chr5	95061800	95062000	0.455000
chr9	57649849	57650049	0.000000	chr5	95068400	95068600	0.370000
chr18	49939388	49939588	0.445000	chr5	95070000	95070200	0.485000
chr1	118385227	118385427	0.325000	chr5	95075200	95075400	0.340000
chr18	47340780	47340980	0.380000	chr5	95077000	95077200	0.330000
chrX	106902425	106902625	0.400000	chr5	95081600	95081800	0.415000
chr4	114851758	114851958	0.325000	chr5	95082200	95082400	0.385000
chr6	63892258	63892858	0.386667	chr5	95087000	95087600	0.428333
chr2	217736476	217736676	0.380000	chr5	95088000	95088200	0.485000
chr5	7973203	7973403	0.410000	chr5	95131200	95131400	0.450000
chr8	65029583	65029783	0.275000	chr5	95162400	95162600	0.320000
chr17	2281283	2281483	0.495000	chr5	95178200	95178400	0.525000
chr7	153247889	153248089	0.375000	chr5	95185000	95185200	0.445000
chr13	46344531	46344731	0.325000	chr5	95239000	95239200	0.395000
chrX	143380025	143380825	0.353750	chr5	95241200	95242000	0.358750
chr3	52271828	52272028	0.505000	chr5	95261800	95262000	0.545000
chr10	131064354	131064554	0.410000	chr5	95263000	95263200	0.435000
chr6	2836738	2836938	0.470000	chr5	95274200	95274400	0.475000
chr17	42677324	42678524	0.589167	chr5	95284200	95285400	0.720000
chr14	58769221	58769621	0.475000	chr5	95369800	95370200	0.482500
chr14	82882419	82882619	0.330000	chr5	95383000	95383200	0.425000
chr11	41977191	41977391	0.325000	chr5	95392800	95393000	0.395000
chr11	35422362	35422962	0.428333	chr5	95406400	95407000	0.481667
chr4	152275277	152275677	0.422500	chr5	95446000	95446400	0.442500
chr10	131852817	131853017	0.625000	chr5	9544600	9544800	0.660000
chr2	85621360	85621560	0.425000	chr5	95449600	95449800	0.460000
chr7	128891238	128891438	0.725000	chr5	9546000	9546200	0.840000
chr1	59586280	59586680	0.415000	chr5	95486800	95487200	0.500000
chr11	39123450	39123650	0.315000	chr5	95492600	95492800	0.325000
chr11	88313568	88313768	0.440000	chr5	95543400	95543600	0.450000
chr2	122323122	122323322	0.395000	chr5	95554000	95554200	0.400000
chr17	68364684	68365484	0.466250	chr5	95554600	95555400	0.582500
chr18	48803255	48803455	0.390000	chr5	95556400	95556600	0.470000
chr9	38089212	38089412	0.430000	chr5	95558000	95558200	0.495000
chr12	36959670	36959870	0.410000	chr5	95563600	95563800	0.400000
chr21	31546118	31546318	0.350000	chr5	95584200	95584400	0.355000
chr5	137661156	137661356	0.440000	chr5	95595600	95595800	0.480000
chr3	184143671	184144471	0.481250	chr5	95620000	95620800	0.673750
chr11	126571109	126571309	0.515000	chr5	95621200	95621400	0.720000
chr21	32213058	32213258	0.365000	chr5	95622400	95622600	0.445000
chrX	75499540	75499740	0.345000	chr5	95631400	95631600	0.415000
chr11	121605091	121605491	0.437500	chr5	95632000	95632400	0.475000
chr6	153563726	153564126	0.440000	chr5	95641800	95642200	0.482500
chr1	150325663	150325863	0.465000	chr5	95644400	95644600	0.470000
chr8	55934171	55934971	0.487500	chr5	95646600	95647400	0.602500
chr17	40636615	40637015	0.307500	chr5	95647800	95648200	0.360000
chr7	133094526	133094726	0.340000	chr5	95648600	95648800	0.360000
chr11	29653004	29654204	0.373333	chr5	95650000	95651200	0.390000
chr14	29809638	29810238	0.355000	chr5	95655400	95656000	0.388333
chr3	153202374	153202974	0.388333	chr5	95659800	95660400	0.416667
chr13	70444984	70445184	0.275000	chr5	95660800	95661000	0.365000
chr10	80983742	80983942	0.225000	chr5	95664600	95664800	0.460000
chr1	149381941	149382941	0.390000	chr5	95669200	95670200	0.456000
chr14	96111342	96111542	0.430000	chr5	95673200	95673400	0.480000
chr3	27574374	27574574	0.500000	chr5	95697200	95697400	0.525000
chr5	31055609	31055809	0.455000	chr5	95698400	95698600	0.475000
chrX	115091726	115092126	0.440000	chr5	95706200	95706600	0.485000
chr2	212789996	212790196	0.370000	chr5	95709400	95709600	0.445000
chr14	34268194	34268394	0.490000	chr5	95710400	95710600	0.505000
chr10	45859815	45860815	0.446000	chr5	95711000	95712000	0.542000
chr8	19403535	19403935	0.467500	chr5	95712400	95712800	0.482500
chr8	122875921	122876121	0.500000	chr5	95713400	95713600	0.520000
chr11	29204883	29205283	0.402500	chr5	95717400	95717800	0.415000
chr13	11735241	11735441	0.000000	chr5	95718200	95718400	0.405000
chr6	62879970	62880570	0.376667	chr5	95723200	95723800	0.385000
chr10	72532294	72532494	0.365000	chr5	95724400	95724600	0.390000
chr1	191427119	191427519	0.312500	chr5	95725400	95725800	0.372500
chrX	12840648	12842648	0.365500	chr5	95726200	95728200	0.364000
chr5	40229548	40229748	0.350000	chr5	95729000	95729200	0.390000
chr12	105745563	105747963	0.431667	chr5	95730000	95732400	0.548333
chr11	46171581	46171781	0.355000	chr5	95733200	95733400	0.360000
chr3	58110934	58111534	0.375000	chr5	95735000	95735600	0.415000
chr12	119819967	119820167	0.425000	chr5	95737400	95737600	0.440000
chr5	33335576	33335776	0.415000	chr5	95738200	95738400	0.440000
chr1	16991143	16991343	0.540000	chr5	957400	957600	0.560000
chr7	115762604	115762804	0.360000	chr5	95741600	95741800	0.445000
chr6	116331126	116331326	0.350000	chr5	95743400	95743600	0.540000
chr2	240181309	240182109	0.476250	chr5	95758400	95759200	0.518750
chr1	146451503	146451703	0.325000	chr5	95759600	95759800	0.350000
chr11	39023255	39024055	0.310000	chr5	95760400	95761200	0.355000
chr16	31764156	31764356	0.415000	chr5	95772200	95772400	0.440000
chr20	45180911	45181111	0.475000	chr5	95773400	95773600	0.540000
chr4	67637592	67638392	0.448750	chr5	95779200	95780000	0.460000
chr16	60413157	60413357	0.445000	chr5	95781200	95781400	0.470000
chr2	115682380	115682780	0.305000	chr5	95787000	95787400	0.342500
chr2	206442992	206443192	0.470000	chr5	95808800	95809000	0.575000
chr17	78673967	78674167	0.470000	chr5	95812200	95812400	0.545000
chr18	59603226	59603426	0.375000	chr5	95813000	95813200	0.540000
chr2	93409028	93409228	0.370000	chr5	95817400	95817600	0.500000
chr12	121912930	121913530	0.455000	chr5	95818200	95818800	0.511667
chr15	73561700	73561900	0.360000	chr5	95821400	95821600	0.420000
chr12	110263011	110264011	0.433000	chr5	95822200	95823200	0.496000
chr11	69304320	69304720	0.517500	chr5	95824000	95824400	0.557500
chr2	178851052	178851852	0.461250	chr5	95825400	95826200	0.505000
chr21	16131986	16132186	0.405000	chr5	95827600	95827800	0.425000
chr14	88729235	88729435	0.370000	chr5	95830400	95830600	0.365000
chr15	78041874	78042674	0.457500	chr5	95834400	95835200	0.511250
chr9	96570043	96570243	0.310000	chr5	95836000	95836200	0.425000
chr8	77093622	77094022	0.410000	chr5	95841000	95841400	0.422500
chr5	16139134	16139334	0.460000	chr5	95842000	95842200	0.470000
chr17	14322943	14323343	0.515000	chr5	95843200	95843600	0.527500
chr6	155055600	155055800	0.480000	chr5	95845400	95845600	0.495000
chr5	149634734	149634934	0.440000	chr5	95847000	95847200	0.470000
chr2	229587075	229587475	0.500000	chr5	95858800	95859200	0.572500
chr1	125121338	125121738	0.390000	chr5	95861400	95861800	0.472500
chr2	95208818	95209018	0.475000	chr5	95863400	95863600	0.485000
chr11	121987544	121987744	0.395000	chr5	95866800	95867000	0.335000
chr7	26048811	26049011	0.385000	chr5	95869600	95869800	0.400000
chr1	98686069	98686269	0.365000	chr5	95870200	95870400	0.380000
chr3	177569073	177569273	0.420000	chr5	95872400	95872600	0.425000
chr2	30229906	30230106	0.560000	chr5	95878400	95878600	0.585000
chr4	176995070	176995270	0.465000	chr5	95884000	95884200	0.480000
chr18	50594890	50595090	0.380000	chr5	95884600	95884800	0.400000
chr5	121438343	121438543	0.355000	chr5	95889200	95889400	0.370000
chr1	120630932	120631132	0.460000	chr5	95892800	95893000	0.470000
chrY	35748297	35748497	0.000000	chr5	95900400	95900600	0.420000
chr1	75531922	75532122	0.390000	chr5	95901800	95902000	0.410000
chr3	169183053	169183453	0.385000	chr5	95907200	95907600	0.417500
chr15	76268564	76269164	0.418333	chr5	95916000	95916600	0.468333
chr16	13773125	13773525	0.365000	chr5	95918600	95919000	0.407500
chr5	162505783	162506583	0.385000	chr5	95923600	95924400	0.411250
chr10	1614001	1614201	0.335000	chr5	95924800	95925000	0.415000
chr5	70330332	70330732	0.380000	chr5	95927400	95927800	0.372500
chr4	33819234	33819834	0.271667	chr5	95931200	95931800	0.368333
chr22	5422740	5423540	0.000000	chr5	95934400	95935200	0.353750
chr2	41238723	41238923	0.400000	chr5	95935600	95935800	0.425000
chr5	174411386	174411786	0.432500	chr5	95937000	95937400	0.437500
chrX	7694134	7695134	0.418000	chr5	95940800	95941800	0.438000
chr3	10652599	10652799	0.390000	chr5	95958400	95958600	0.480000
chr10	122453097	122454097	0.487000	chr5	95959200	95960200	0.503000
chr7	74693163	74694563	0.487143	chr5	95961000	95962400	0.672857
chr5	160662046	160662246	0.365000	chr5	95969800	95970000	0.370000
chr1	131900935	131901135	0.000000	chr5	95974200	95974400	0.415000
chr6	166992263	166992463	0.365000	chr5	95975800	95976000	0.425000
chr18	69002712	69002912	0.345000	chr5	95982400	95982600	0.405000
chr8	85006066	85006266	0.380000	chr5	95993400	95993600	0.450000
chr3	160681946	160682546	0.415000	chr5	95997200	95997800	0.431667
chr13	103896306	103896906	0.361667	chr5	96016400	96017000	0.405000
chr3	197100270	197100470	0.375000	chr5	96043600	96043800	0.390000
chr10	9022140	9022340	0.410000	chr5	96048800	96049000	0.495000
chr3	101975934	101976134	0.350000	chr5	96050400	96050600	0.465000
chr2	54886882	54887082	0.395000	chr5	96068200	96068400	0.435000
chr7	4649471	4649671	0.445000	chr5	96070800	96071000	0.455000
chr11	2508595	2508795	0.520000	chr5	960800	961000	0.580000
chr5	57070959	57071159	0.435000	chr5	96081600	96081800	0.445000
chr13	44017416	44017616	0.380000	chr5	96083600	96083800	0.405000
chr5	136646560	136646760	0.330000	chr5	96085200	96085400	0.345000
chr5	109126879	109127079	0.385000	chr5	96108600	96108800	0.555000
chr4	133589860	133590060	0.425000	chr5	96146800	96147000	0.460000
chrY	11114558	11114758	0.430000	chr5	96152000	96152200	0.480000
chr2	78332006	78332206	0.250000	chr5	96175200	96175400	0.385000
chr8	107369401	107369601	0.330000	chr5	96176200	96176400	0.365000
chr18	40951155	40951755	0.360000	chr5	96197000	96197600	0.408333
chr11	97349526	97349726	0.360000	chr5	96200600	96200800	0.375000
chr5	5580852	5581052	0.385000	chr5	96215600	96215800	0.395000
chr21	21385170	21385570	0.332500	chr5	96245200	96245600	0.372500
chr12	60354911	60355111	0.305000	chr5	96258000	96258200	0.380000
chr13	108029441	108029841	0.395000	chr5	96259400	96259800	0.402500
chr14	82566870	82567270	0.310000	chr5	96297800	96298200	0.392500
chr7	17339948	17340348	0.417500	chr5	96301000	96301400	0.447500
chr5	120582638	120583038	0.360000	chr5	96331200	96331600	0.387500
chr15	95071658	95072058	0.375000	chr5	96336400	96336800	0.407500
chrX	148261061	148261261	0.295000	chr5	96337200	96337400	0.350000
chr21	18554268	18554468	0.335000	chr5	96340000	96340200	0.365000
chr9	3987214	3987414	0.365000	chr5	96344800	96345000	0.380000
chr2	141060814	141061014	0.335000	chr5	96345400	96345600	0.340000
chr22	14004055	14004255	0.410000	chr5	96374800	96375000	0.485000
chr18	3016991	3017191	0.430000	chr5	963800	964000	0.590000
chr3	79478391	79478591	0.420000	chr5	96404600	96404800	0.455000
chr9	89161587	89161787	0.420000	chr5	96434200	96434400	0.560000
chrX	80410127	80410327	0.405000	chr5	96484000	96484200	0.425000
chr20	27808023	27808423	0.392500	chr5	96537400	96537800	0.402500
chr13	110752257	110752457	0.280000	chr5	96538800	96539000	0.350000
chr14	62826446	62826646	0.245000	chr5	96567200	96567400	0.450000
chr4	153907538	153907738	0.385000	chr5	96584800	96585000	0.535000
chr8	20643903	20644103	0.365000	chr5	96595600	96595800	0.395000
chr7	135657747	135657947	0.460000	chr5	96596200	96596400	0.475000
chr13	27895322	27895522	0.360000	chr5	96601800	96602000	0.430000
chr2	27749519	27749719	0.425000	chr5	96614200	96614400	0.465000
chr16	71782853	71783053	0.405000	chr5	96633800	96634000	0.420000
chr6	124178623	124179223	0.341667	chr5	96648200	96648800	0.326667
chr3	157779119	157779519	0.352500	chr5	96649800	96650200	0.365000
chr9	100657776	100657976	0.425000	chr5	96651200	96651400	0.445000
chr4	184065945	184066145	0.460000	chr5	96652000	96652200	0.475000
chr7	154070345	154070545	0.295000	chr5	96655600	96655800	0.320000
chr20	37945577	37945777	0.410000	chr5	96657200	96657400	0.425000
chr3	56816069	56816269	0.450000	chr5	96661400	96661600	0.460000
chrX	31380968	31381568	0.461667	chr5	96662000	96662600	0.725000
chr2	31234810	31235010	0.610000	chr5	96663000	96663200	0.700000
chr2	190247786	190248386	0.341667	chr5	96664400	96665000	0.375000
chr7	45462306	45462506	0.330000	chr5	96681200	96681400	0.385000
chr1	107382680	107382880	0.360000	chr5	96688000	96688200	0.370000
chr3	100795009	100795209	0.355000	chr5	96692600	96692800	0.445000
chr1	236339697	236339897	0.460000	chr5	96699600	96699800	0.485000
chr19	48051538	48052138	0.476667	chr5	96700800	96701400	0.495000
chr6	102094038	102094238	0.415000	chr5	96702000	96702200	0.425000
chr12	114412745	114413745	0.485000	chr5	96702600	96703600	0.594000
chr8	130834925	130835125	0.340000	chr5	96706800	96707000	0.460000
chr11	40687111	40687711	0.326667	chr5	96709200	96709800	0.358333
chrX	85342995	85343195	0.410000	chr5	96714400	96714600	0.430000
chr7	133550411	133550611	0.295000	chr5	96715000	96715200	0.415000
chr2	55886459	55886659	0.350000	chr5	96716200	96716400	0.390000
chr12	115786296	115786496	0.405000	chr5	96716800	96717000	0.420000
chr14	25286453	25286653	0.455000	chr5	96718600	96718800	0.480000
chr12	54202236	54202436	0.520000	chr5	96721400	96721600	0.530000
chr17	57990476	57990676	0.390000	chr5	96734200	96734400	0.490000
chr8	40299126	40299326	0.380000	chr5	96735000	96735200	0.440000
chr9	101460557	101460757	0.410000	chr5	96737000	96737200	0.465000
chr7	158659390	158659990	0.421667	chr5	96741600	96742200	0.455000
chr16	14375412	14375612	0.400000	chr5	96742600	96742800	0.470000
chr10	44205373	44205573	0.470000	chr5	96743600	96743800	0.485000
chr10	119226712	119226912	0.440000	chr5	96744400	96744600	0.465000
chr12	98044761	98044961	0.360000	chr5	96746200	96746400	0.375000
chr5	115330380	115330580	0.425000	chr5	96751400	96751600	0.445000
chrX	26279583	26279783	0.330000	chr5	96791200	96791400	0.430000
chr9	94534405	94534605	0.410000	chr5	96794800	96795000	0.455000
chr5	35273575	35273775	0.335000	chr5	96806400	96806600	0.405000
chr20	31567679	31568879	0.526667	chr5	96807400	96808600	0.677500
chr12	5271854	5272054	0.455000	chr5	96810000	96810200	0.540000
chr6	79034116	79034316	0.340000	chr5	96813000	96813200	0.405000
chr11	9423821	9424021	0.355000	chr5	96816400	96816600	0.465000
chr9	87240761	87240961	0.475000	chr5	96817200	96817400	0.490000
chr1	96492745	96492945	0.425000	chr5	96823200	96823400	0.455000
chr3	107347173	107347573	0.302500	chr5	96823800	96824200	0.390000
chr15	93702914	93703114	0.425000	chr5	96831000	96831200	0.430000
chr7	28887071	28887271	0.330000	chr5	96844600	96844800	0.455000
chr1	135305100	135305300	0.000000	chr5	96855000	96855200	0.325000
chr6	151967657	151967857	0.405000	chr5	96858000	96858200	0.430000
chr4	100573720	100573920	0.260000	chr5	96865800	96866000	0.375000
chr12	45808023	45808223	0.340000	chr5	96869000	96869200	0.420000
chr12	7930332	7930532	0.395000	chr5	96870400	96870600	0.410000
chr9	75007532	75008132	0.405000	chr5	96874400	96875000	0.448333
chr11	133253306	133253506	0.440000	chr5	96875800	96876000	0.460000
chr3	17528788	17528988	0.310000	chr5	96876400	96876600	0.350000
chr7	35909266	35909466	0.440000	chr5	96877200	96877400	0.445000
chr2	97767145	97767345	0.305000	chr5	96880600	96880800	0.400000
chr1	111581983	111582183	0.415000	chr5	96886000	96886200	0.450000
chr13	2135773	2136173	0.000000	chr5	96896200	96896600	0.360000
chr9	39401738	39401938	0.325000	chr5	96897000	96897200	0.410000
chr8	65681341	65681541	0.395000	chr5	96919800	96920000	0.405000
chr6	109121363	109121563	0.305000	chr5	96921600	96921800	0.340000
chr11	122657530	122657730	0.460000	chr5	96924200	96924400	0.465000
chr10	84896591	84896791	0.380000	chr5	96930200	96930400	0.465000
chr13	96780357	96780557	0.400000	chr5	96931600	96931800	0.405000
chr13	22768566	22768966	0.282500	chr5	96932800	96933200	0.315000
chr7	119974618	119975018	0.305000	chr5	96933800	96934200	0.402500
chr16	89146259	89146859	0.620000	chr5	96934800	96935400	0.706667
chr18	5832888	5834088	0.474167	chr5	96935800	96937000	0.661667
chr13	76359036	76359836	0.377500	chr5	96957400	96958200	0.403750
chr1	59301116	59301316	0.255000	chr5	96961200	96961400	0.330000
chr12	63452663	63453263	0.353333	chr5	96962400	96963000	0.388333
chr1	163140406	163140606	0.390000	chr5	96963400	96963600	0.470000
chr4	27681100	27681300	0.375000	chr5	96973800	96974000	0.410000
chr14	85210837	85211037	0.365000	chr5	96997400	96997600	0.335000
chr3	115859422	115859622	0.430000	chr5	97009600	97009800	0.440000
chr7	42278378	42278578	0.405000	chr5	97041400	97041600	0.450000
chr9	43605158	43605358	0.385000	chr5	97044200	97044400	0.585000
chr14	30963136	30963336	0.370000	chr5	97046400	97046600	0.410000
chr3	15472656	15472856	0.365000	chr5	97049200	97049400	0.370000
chr1	12253831	12254231	0.387500	chr5	97085800	97086200	0.400000
chr7	52106505	52107905	0.425714	chr5	97088800	97090200	0.474286
chrX	94504136	94504336	0.370000	chr5	97091000	97091200	0.495000
chr3	112978563	112978763	0.315000	chr5	97097000	97097200	0.365000
chr8	138632653	138633053	0.365000	chr5	97097800	97098200	0.367500
chr2	139724901	139725101	0.460000	chr5	97142800	97143000	0.475000
chr10	92647525	92647725	0.385000	chr5	97162000	97162200	0.415000
chr11	106729381	106729581	0.340000	chr5	97165800	97166000	0.415000
chr5	106818100	106818300	0.375000	chr5	97167400	97167600	0.400000
chr12	72741424	72742024	0.381667	chr5	97183200	97183800	0.458333
chr3	59387206	59387406	0.340000	chr5	97193000	97193200	0.575000
chr5	177218834	177219034	0.390000	chr5	97194400	97194600	0.440000
chr6	164152902	164153102	0.380000	chr5	97231200	97231400	0.385000
chr6	57308277	57308477	0.465000	chr5	97297200	97297400	0.485000
chr9	66804608	66804808	0.355000	chr5	97363200	97363400	0.385000
chr8	118511505	118511705	0.395000	chr5	97452800	97453000	0.400000
chrX	31197163	31197363	0.475000	chr5	97478600	97478800	0.480000
chr8	31425631	31425831	0.390000	chr5	97504600	97504800	0.400000
chrX	18448469	18448869	0.395000	chr5	97509400	97509800	0.422500
chr12	14328311	14328511	0.350000	chr5	97525800	97526000	0.360000
chr3	105537142	105537342	0.385000	chr5	97534200	97534400	0.420000
chr12	17773188	17773388	0.390000	chr5	97546000	97546200	0.440000
chr4	46526556	46526756	0.270000	chr5	97548000	97548200	0.295000
chrX	112524836	112525036	0.345000	chr5	97635600	97635800	0.485000
chr1	142226180	142226380	0.000000	chr5	97668200	97668400	0.335000
chr6	130671631	130671831	0.535000	chr5	981600	981800	0.620000
chr16	54052479	54052679	0.480000	chr5	982600	982800	0.655000
chr11	84609228	84609428	0.315000	chr5	98282600	98282800	0.360000
chr12	41475414	41475614	0.305000	chr5	98303800	98304000	0.385000
chr1	183436590	183436790	0.490000	chr5	9836000	9836200	0.500000
chrY	25786873	25787073	0.395000	chr5	98410800	98411000	0.405000
chr12	115509965	115510165	0.370000	chr5	98754000	98754200	0.380000
chr6	98131182	98131382	0.510000	chr5	98768200	98768400	0.530000
chr5	170259949	170260149	0.510000	chr5	98769000	98769200	0.730000
chr2	188233	188433	0.395000	chr5	98769600	98769800	0.605000
chr4	48097338	48097938	0.503333	chr5	98770400	98771000	0.541667
chr14	79159624	79159824	0.370000	chr5	98771600	98771800	0.420000
chr7	135290205	135291205	0.524000	chr5	98773000	98774000	0.648000
chr9	39349932	39350132	0.590000	chr5	98774400	98774600	0.620000
chr20	19876068	19876268	0.375000	chr5	98796400	98796600	0.390000
chr5	48476845	48477045	0.405000	chr5	98810400	98810600	0.445000
chr8	45615304	45615504	0.400000	chr5	98816800	98817000	0.455000
chr20	51160205	51160605	0.485000	chr5	98839600	98840000	0.612500
chr18	29635266	29635466	0.430000	chr5	98880200	98880400	0.445000
chrX	145046605	145046805	0.295000	chr5	98906000	98906200	0.320000
chr18	74963385	74963785	0.302500	chr5	98911600	98912000	0.350000
chr5	156433539	156433739	0.395000	chr5	98914000	98914200	0.440000
chrX	128108257	128108457	0.330000	chr5	98922200	98922400	0.355000
chr12	59181857	59182457	0.383333	chr5	98926800	98927400	0.388333
chr2	109162705	109164705	0.466000	chr5	98927800	98929800	0.679000
chrX	31946559	31946759	0.370000	chr5	98933400	98933600	0.380000
chr2	233646602	233646802	0.420000	chr5	98941600	98941800	0.455000
chr7	102401624	102402024	0.507500	chr5	98954600	98955000	0.540000
chr18	42827196	42827396	0.260000	chr5	98962000	98962200	0.345000
chr8	19510336	19510536	0.395000	chr5	98963800	98964000	0.400000
chr4	142895775	142896775	0.357000	chr5	98976000	98977000	0.405000
chr14	9626488	9626688	0.000000	chr5	98983000	98983200	0.445000
chr7	83561403	83561603	0.395000	chr5	98989800	98990000	0.495000
chr5	109956578	109956778	0.305000	chr5	99001000	99001200	0.350000
chr4	97302002	97302202	0.265000	chr5	99005000	99005200	0.415000
chr16	69484491	69484691	0.450000	chr5	99008200	99008400	0.460000
chrX	65218801	65219001	0.450000	chr5	990200	990400	0.600000
chr20	42705827	42706027	0.395000	chr5	99020400	99020600	0.370000
chr11	29032568	29032768	0.325000	chr5	99025400	99025600	0.400000
chr2	201046197	201046397	0.360000	chr5	99027400	99027600	0.385000
chr6	35983367	35983567	0.290000	chr5	99031000	99031200	0.380000
chrY	12578704	12579904	0.369167	chr5	99032600	99033800	0.403333
chr3	60987711	60987911	0.370000	chr5	99034400	99034600	0.410000
chr5	154847783	154847983	0.510000	chr5	99037800	99038000	0.555000
chr8	134194135	134194335	0.365000	chr5	99059800	99060000	0.300000
chr1	224065420	224065620	0.370000	chr5	99060400	99060600	0.430000
chr16	5731944	5732744	0.406250	chr5	99076400	99077200	0.400000
chr9	72117651	72117851	0.465000	chr5	99078200	99078400	0.500000
chr4	62687093	62687293	0.370000	chr5	99087200	99087400	0.375000
chr18	6999204	6999404	0.415000	chr5	99090000	99090200	0.485000
chr11	30459105	30459305	0.465000	chr5	99102400	99102600	0.475000
chr2	14689712	14690312	0.378333	chr5	99130000	99130600	0.421667
chr11	62932166	62932366	0.520000	chr5	99141800	99142000	0.525000
chr3	65049811	65050211	0.377500	chr5	99143400	99143800	0.450000
chr18	61514025	61514225	0.425000	chr5	99187800	99188000	0.430000
chr3	21295156	21295556	0.390000	chr5	99258800	99259200	0.392500
chrX	68507329	68507529	0.310000	chr5	99308200	99308400	0.320000
chrY	47183005	47183405	0.000000	chr5	99315600	99316000	0.330000
chr16	17618601	17618801	0.355000	chr5	99317200	99317400	0.395000
chr8	138871470	138871670	0.450000	chr5	99320600	99320800	0.460000
chr7	7765434	7765834	0.332500	chr5	99490400	99490800	0.370000
chr21	42820619	42820819	0.520000	chr5	995000	995200	0.605000
chr22	16342189	16342389	0.380000	chr5	99544400	99544600	0.400000
chr10	87473655	87474055	0.372500	chr5	99581200	99581600	0.377500
chr12	61840005	61840405	0.420000	chr5	99639800	99640200	0.422500
chr18	28122513	28122713	0.300000	chr5	99657400	99657600	0.395000
chr10	5582119	5582319	0.550000	chr5	997200	997400	0.575000
chrY	7925467	7925667	0.410000	chr5	99730800	99731000	0.425000
chr4	183782952	183783352	0.365000	chr5	99771600	99772000	0.367500
chr12	39365673	39365873	0.450000	chr6	100002000	100002200	0.460000
chr3	59017127	59017327	0.430000	chr6	100065400	100065600	0.435000
chr5	73607562	73607762	0.375000	chr6	100078600	100078800	0.455000
chr2	81574376	81574576	0.370000	chr6	100107600	100107800	0.410000
chr10	32556230	32556430	0.330000	chr6	100116800	100117000	0.355000
chr3	39790661	39791061	0.317500	chr6	100176600	100177000	0.432500
chr10	106504547	106504747	0.350000	chr6	100229000	100229200	0.720000
chr9	81697608	81697808	0.300000	chr6	100258000	100258200	0.405000
chr3	178001754	178001954	0.455000	chr6	100271800	100272000	0.470000
chr6	147210342	147210542	0.330000	chr6	100348400	100348600	0.350000
chr6	56092913	56093113	0.445000	chr6	100376200	100376400	0.475000
chr1	13058985	13059185	0.390000	chr6	100413000	100413200	0.450000
chr2	238596000	238596200	0.610000	chr6	100461400	100461600	0.620000
chr3	131770402	131770602	0.555000	chr6	100465000	100465200	0.720000
chr15	81410337	81410737	0.465000	chr6	100466400	100466800	0.475000
chr4	111938399	111938599	0.385000	chr6	100479600	100479800	0.400000
chr8	50524982	50525382	0.335000	chr6	100507200	100507600	0.382500
chr2	168482606	168482806	0.380000	chr6	100534000	100534200	0.520000
chr10	120937980	120938180	0.450000	chr6	100577600	100577800	0.460000
chrX	117749329	117749529	0.345000	chr6	100593600	100593800	0.370000
chr2	113743427	113743627	0.315000	chr6	100617600	100617800	0.455000
chr2	78808433	78808633	0.385000	chr6	100633200	100633400	0.445000
chr1	202492745	202492945	0.370000	chr6	100695600	100695800	0.435000
chr8	54905689	54906289	0.331667	chr6	100720000	100720600	0.340000
chr2	182069388	182069588	0.365000	chr6	100796400	100796600	0.425000
chr6	13970541	13970741	0.290000	chr6	100803800	100804000	0.290000
chr16	56730812	56731212	0.392500	chr6	100810000	100810400	0.395000
chr5	83729468	83729868	0.315000	chr6	10082400	10082800	0.407500
chr4	64642012	64642212	0.395000	chr6	10084200	10084400	0.410000
chr1	114009010	114009410	0.405000	chr6	10087800	10088200	0.445000
chr14	62627205	62628005	0.450000	chr6	100881200	100882000	0.572500
chr22	8537984	8538184	0.000000	chr6	100891200	100891400	0.340000
chr3	35193443	35193643	0.465000	chr6	100892200	100892400	0.575000
chr3	187154220	187154420	0.415000	chr6	100892800	100893000	0.585000
chr20	32134249	32134449	0.435000	chr6	100899200	100899400	0.490000
chr5	112376923	112377123	0.520000	chr6	100913800	100914000	0.555000
chr1	238166086	238166486	0.442500	chr6	100916000	100916400	0.447500
chr1	56525462	56525862	0.457500	chr6	100944600	100945000	0.470000
chr18	6480438	6480638	0.370000	chr6	100948800	100949000	0.390000
chr2	90050277	90050477	0.415000	chr6	100969000	100969200	0.575000
chr3	166582249	166582449	0.365000	chr6	100981600	100981800	0.405000
chr15	101604164	101604364	0.550000	chr6	10099200	10099400	0.585000
chr8	35169475	35169675	0.405000	chr6	10099800	10100000	0.445000
chr5	57004029	57004229	0.395000	chr6	101011200	101011400	0.500000
chr2	29266160	29266360	0.405000	chr6	10102000	10102200	0.445000
chrY	25752614	25752814	0.410000	chr6	101114800	101115000	0.420000
chr2	19687742	19687942	0.495000	chr6	10113200	10113400	0.655000
chr10	106051868	106052068	0.370000	chr6	101227000	101227200	0.495000
chr1	161312182	161312382	0.455000	chr6	101228800	101229000	0.510000
chr4	88564890	88565090	0.315000	chr6	101266200	101266400	0.370000
chr7	87538517	87538717	0.390000	chr6	101393600	101393800	0.720000
chr7	20911460	20911660	0.520000	chr6	10147000	10147200	0.525000
chr2	25842291	25842491	0.315000	chr6	101711600	101711800	0.305000
chr15	56312571	56312771	0.400000	chr6	101747800	101748000	0.430000
chr6	92871674	92872074	0.382500	chr6	101761200	101761600	0.370000
chr2	48373507	48373707	0.240000	chr6	101845800	101846000	0.345000
chr2	117303101	117303301	0.300000	chr6	10206000	10206200	0.395000
chr3	138355902	138356102	0.470000	chr6	102417400	102417600	0.495000
chr14	33766563	33766963	0.457500	chr6	10250800	10251200	0.465000
chr3	105639293	105639493	0.400000	chr6	102850000	102850200	0.500000
chr13	35751666	35752866	0.400833	chr6	10314000	10315200	0.452500
chr21	31481683	31481883	0.485000	chr6	10316400	10316600	0.555000
chr8	108132988	108133188	0.450000	chr6	10343400	10343600	0.500000
chr14	60753936	60754136	0.460000	chr6	10347800	10348000	0.500000
chr22	17746139	17746339	0.560000	chr6	10381400	10381600	0.640000
chr2	109374737	109374937	0.635000	chr6	10383600	10383800	0.705000
chr1	240198646	240198846	0.355000	chr6	10396000	10396200	0.530000
chr3	46710722	46710922	0.520000	chr6	10398600	10398800	0.580000
chr5	52544544	52545144	0.351667	chr6	10401800	10402400	0.395000
chr11	89629024	89629424	0.375000	chr6	10402800	10403200	0.425000
chr19	47713800	47714600	0.507500	chr6	10403800	10404600	0.641250
chr15	53694722	53695122	0.362500	chr6	10405400	10405800	0.397500
chr2	20578536	20579536	0.551000	chr6	10412000	10413000	0.671000
chr18	53556693	53556893	0.360000	chr6	104135000	104135200	0.435000
chr13	106783952	106784352	0.575000	chr6	10414000	10414400	0.632500
chr1	119283907	119284107	0.395000	chr6	10415200	10415400	0.530000
chr9	112407445	112407645	0.540000	chr6	10417000	10417200	0.605000
chrX	111941571	111941771	0.540000	chr6	10419000	10419200	0.665000
chr8	6808002	6808402	0.482500	chr6	10421200	10421600	0.672500
chr19	37925730	37925930	0.495000	chr6	10423400	10423600	0.525000
chr12	47268793	47269193	0.477500	chr6	10424000	10424400	0.510000
chr7	102420852	102421052	0.545000	chr6	10426200	10426400	0.765000
chr11	60960036	60960236	0.445000	chr6	10429800	10430000	0.490000
chr7	82902611	82902811	0.300000	chr6	104326400	104326600	0.345000
chr16	5175198	5175398	0.465000	chr6	10434200	10434400	0.525000
chr8	54108993	54109193	0.415000	chr6	104401000	104401200	0.445000
chr7	31899591	31899791	0.415000	chr6	104413800	104414000	0.450000
chr22	42456155	42456355	0.345000	chr6	104418200	104418400	0.520000
chrX	77551977	77552377	0.405000	chr6	10449800	10450200	0.415000
chr13	47278511	47278711	0.335000	chr6	104516600	104516800	0.380000
chr8	122933895	122934095	0.450000	chr6	104525800	104526000	0.530000
chr3	11133708	11133908	0.460000	chr6	104527800	104528000	0.470000
chr11	2997488	2997888	0.467500	chr6	104639000	104639400	0.470000
chr13	39494651	39494851	0.360000	chr6	104639800	104640000	0.365000
chr5	16034137	16034337	0.415000	chr6	104653800	104654000	0.430000
chr18	56531934	56532134	0.530000	chr6	104656400	104656600	0.560000
chr2	170323734	170323934	0.380000	chr6	10465800	10466000	0.390000
chr1	33216163	33216363	0.455000	chr6	104671400	104671600	0.535000
chr1	78024179	78024379	0.290000	chr6	104681000	104681200	0.370000
chr1	12947593	12947793	0.440000	chr6	104683200	104683400	0.480000
chr15	69149115	69149315	0.410000	chr6	104705200	104705400	0.470000
chr8	52697531	52697731	0.370000	chr6	104747600	104747800	0.380000
chr22	3642073	3642273	0.000000	chr6	104771400	104771600	0.300000
chr20	21062445	21062645	0.345000	chr6	10478600	10478800	0.395000
chrX	8363512	8363912	0.357500	chr6	104789800	104790200	0.360000
chr11	184901	185101	0.400000	chr6	10482000	10482200	0.450000
chr15	66919178	66919578	0.515000	chr6	104859600	104860000	0.737500
chr9	104379158	104379358	0.385000	chr6	104887400	104887600	0.460000
chr9	91695268	91695468	0.455000	chr6	104929400	104929600	0.465000
chr19	42022915	42023715	0.546250	chr6	104941000	104941800	0.668750
chr7	137567976	137568176	0.315000	chr6	104944000	104944200	0.330000
chr20	53963541	53963741	0.365000	chr6	104950600	104950800	0.425000
chr11	63541152	63542152	0.355000	chr6	104951400	104952400	0.340000
chr6	96832212	96832412	0.435000	chr6	10495200	10495400	0.480000
chr17	58085376	58086376	0.469000	chr6	104953000	104954000	0.526000
chr4	26430272	26430672	0.337500	chr6	104954600	104955000	0.352500
chr9	109078840	109079640	0.387500	chr6	104955600	104956400	0.447500
chr9	98229479	98230679	0.432500	chr6	104957000	104958200	0.445000
chr2	237167480	237168280	0.366250	chr6	104958800	104959600	0.343750
chr6	94181572	94181772	0.330000	chr6	104960200	104960400	0.285000
chrX	105663205	105663405	0.250000	chr6	104960800	104961000	0.310000
chr5	84954149	84954349	0.290000	chr6	104964200	104964400	0.405000
chr13	46328820	46329020	0.430000	chr6	104965400	104965600	0.465000
chr10	114530383	114530783	0.410000	chr6	104969000	104969400	0.375000
chr16	48517975	48518175	0.315000	chr6	104969800	104970000	0.380000
chr8	10989095	10989295	0.435000	chr6	104973400	104973600	0.445000
chr5	170055110	170055310	0.480000	chr6	104990600	104990800	0.495000
chr5	86624657	86625057	0.325000	chr6	104996200	104996600	0.390000
chr4	185687262	185687462	0.400000	chr6	10505600	10505800	0.475000
chr1	221930190	221930390	0.390000	chr6	105058200	105058400	0.445000
chr6	72375786	72375986	0.345000	chr6	105059000	105059200	0.360000
chr3	186422454	186422654	0.325000	chr6	105066400	105066600	0.360000
chr4	178296674	178297074	0.490000	chr6	105070600	105071000	0.492500
chr8	67947438	67947838	0.392500	chr6	105072800	105073200	0.430000
chr10	51977988	51978188	0.360000	chr6	105075800	105076000	0.365000
chr18	54852753	54852953	0.375000	chr6	105087600	105087800	0.380000
chr19	3844378	3844578	0.510000	chr6	10510600	10510800	0.515000
chr5	66612626	66612826	0.400000	chr6	105135200	105135400	0.500000
chr7	29279789	29280389	0.503333	chr6	105136400	105137000	0.745000
chr8	118228432	118228632	0.320000	chr6	105147800	105148000	0.350000
chr12	105103232	105103832	0.426667	chr6	10517400	10518000	0.510000
chr8	38189531	38189731	0.445000	chr6	105176200	105176400	0.455000
chr2	187750058	187750458	0.625000	chr6	105179600	105180000	0.762500
chr3	45960185	45961185	0.430000	chr6	10518600	10519600	0.408000
chr3	88821367	88821567	0.305000	chr6	105195000	105195200	0.325000
chrX	33282562	33283162	0.410000	chr6	10520200	10520800	0.435000
chr17	13137441	13138241	0.415000	chr6	10521200	10522000	0.448750
chr4	6836788	6836988	0.445000	chr6	10524000	10524200	0.460000
chr13	114335105	114335305	0.375000	chr6	105255600	105255800	0.405000
chr8	119755088	119755288	0.410000	chr6	105272800	105273000	0.555000
chr22	18898971	18899371	0.425000	chr6	10528200	10528600	0.455000
chr4	147847072	147847272	0.360000	chr6	10529600	10529800	0.465000
chr7	113006352	113006552	0.445000	chr6	105310400	105310600	0.490000
chr6	4839378	4839578	0.325000	chr6	10531600	10531800	0.445000
chr20	41538119	41538519	0.440000	chr6	10533800	10534200	0.472500
chr13	72882622	72882822	0.380000	chr6	105346200	105346400	0.405000
chr2	96978839	96979039	0.470000	chr6	105347200	105347400	0.490000
chr2	113062799	113062999	0.480000	chr6	10535200	10535400	0.505000
chr2	206344076	206344276	0.460000	chr6	105360000	105360200	0.465000
chr1	77405067	77405267	0.385000	chr6	10536200	10536400	0.405000
chr6	35163957	35164357	0.452500	chr6	105382600	105383000	0.472500
chr2	218184046	218184446	0.450000	chr6	105384000	105384400	0.512500
chr7	38624192	38624392	0.310000	chr6	105398000	105398200	0.435000
chr10	71038028	71038228	0.415000	chr6	105400600	105400800	0.465000
chr10	3916188	3916388	0.490000	chr6	105402400	105402600	0.500000
chr18	51018953	51019753	0.450000	chr6	105403000	105403800	0.655000
chr1	171439659	171439859	0.380000	chr6	10542400	10542600	0.385000
chr3	5754501	5754701	0.465000	chr6	105424200	105424400	0.485000
chr8	12206422	12206622	0.440000	chr6	105453400	105453600	0.480000
chr5	157152030	157152230	0.400000	chr6	105454200	105454400	0.400000
chr4	25137820	25138020	0.430000	chr6	105459200	105459400	0.455000
chr7	7450904	7451104	0.355000	chr6	105484800	105485000	0.370000
chr4	75211904	75212104	0.320000	chr6	105487000	105487200	0.400000
chr2	196820512	196820912	0.380000	chr6	105489000	105489400	0.415000
chr14	17456908	17457108	0.395000	chr6	105553200	105553400	0.445000
chr7	65107671	65107871	0.370000	chr6	105561600	105561800	0.400000
chr11	46537171	46537371	0.405000	chr6	105591200	105591400	0.445000
chr7	14857366	14857566	0.355000	chr6	105599800	105600000	0.385000
chr16	16459864	16460264	0.447500	chr6	105601600	105602000	0.452500
chr2	212224510	212224710	0.410000	chr6	105644400	105644600	0.430000
chrX	151075080	151075880	0.420000	chr6	105646000	105646800	0.442500
chr5	107450928	107451128	0.385000	chr6	105648400	105648600	0.450000
chr9	79234671	79234871	0.290000	chr6	105650400	105650600	0.290000
chr2	41420829	41421029	0.370000	chr6	105691200	105691400	0.385000
chr3	49318414	49318614	0.390000	chr6	105693000	105693200	0.370000
chr8	65147677	65147877	0.370000	chr6	105745800	105746000	0.405000
chr13	93481054	93481454	0.327500	chr6	105746600	105747000	0.322500
chr8	124638542	124638742	0.480000	chr6	105749000	105749200	0.485000
chr6	50411778	50412178	0.382500	chr6	105753200	105753600	0.460000
chr6	39101842	39102042	0.355000	chr6	10576400	10576600	0.385000
chr20	9733962	9734162	0.385000	chr6	105779200	105779400	0.395000
chr14	99297495	99297695	0.285000	chr6	105782000	105782200	0.385000
chr18	15483095	15483295	0.410000	chr6	105783600	105783800	0.415000
chr2	172496049	172496449	0.410000	chr6	105785400	105785800	0.475000
chr14	84417535	84417735	0.345000	chr6	10578800	10579000	0.405000
chr7	75710714	75711114	0.352500	chr6	105791600	105792000	0.355000
chr7	148048214	148048414	0.425000	chr6	105793200	105793400	0.520000
chr14	42162201	42162601	0.402500	chr6	105794200	105794600	0.490000
chr1	184779282	184779482	0.400000	chr6	105795000	105795200	0.425000
chr9	723219	723819	0.408333	chr6	105808800	105809400	0.455000
chr13	78224906	78225106	0.445000	chr6	105810600	105810800	0.510000
chr8	23233746	23234146	0.425000	chr6	105811600	105812000	0.447500
chr6	103881350	103881550	0.455000	chr6	105815200	105815400	0.485000
chr4	155258429	155258629	0.285000	chr6	105819800	105820000	0.390000
chr5	27972110	27972310	0.350000	chr6	105831400	105831600	0.425000
chr1	219412200	219412600	0.395000	chr6	105832400	105832800	0.405000
chr4	131611711	131611911	0.445000	chr6	105835400	105835600	0.465000
chr13	22556103	22556503	0.392500	chr6	10585200	10585600	0.507500
chr1	79893608	79893808	0.435000	chr6	105853200	105853400	0.485000
chr8	109146717	109146917	0.375000	chr6	105855600	105855800	0.380000
chr4	84347768	84347968	0.350000	chr6	105863400	105863600	0.360000
chr13	17857309	17858109	0.387500	chr6	105867400	105868200	0.427500
chr7	90943486	90943686	0.270000	chr6	105870200	105870400	0.335000
chr6	31257114	31257714	0.348333	chr6	105872200	105872800	0.350000
chr3	151007934	151008134	0.415000	chr6	10587600	10587800	0.460000
chr2	209220250	209220850	0.405000	chr6	105880000	105880600	0.431667
chr12	121142318	121142518	0.510000	chr6	105884600	105884800	0.555000
chr2	107706698	107706898	0.210000	chr6	105886200	105886400	0.350000
chr8	78105538	78105738	0.420000	chr6	105887600	105887800	0.445000
chr7	37298363	37298563	0.485000	chr6	105893000	105893200	0.495000
chr14	101880441	101880641	0.465000	chr6	105896200	105896400	0.490000
chr21	35999373	35999573	0.470000	chr6	105900200	105900400	0.485000
chr3	146158550	146158750	0.385000	chr6	105902600	105902800	0.420000
chr11	50464951	50465151	0.370000	chr6	105907400	105907600	0.390000
chr6	32477738	32477938	0.410000	chr6	105909200	105909400	0.455000
chr8	33170262	33170462	0.400000	chr6	105934800	105935000	0.405000
chr6	54430248	54430448	0.320000	chr6	105935600	105935800	0.380000
chr20	35368037	35368237	0.450000	chr6	105950000	105950200	0.465000
chr13	79870002	79870802	0.346250	chr6	105952800	105953600	0.360000
chr10	38014301	38014501	0.355000	chr6	10595800	10596000	0.345000
chr4	113648730	113648930	0.390000	chr6	105966600	105966800	0.430000
chr2	115184228	115184428	0.360000	chr6	10598200	10598400	0.430000
chr13	46977052	46977252	0.330000	chr6	105983200	105983400	0.340000
chr16	3449354	3449954	0.500000	chr6	105992000	105992600	0.540000
chr14	21462982	21463382	0.427500	chr6	105994200	105994600	0.555000
chr9	117280594	117280794	0.455000	chr6	105995000	105995200	0.585000
chr13	23380642	23380842	0.425000	chr6	106026800	106027000	0.445000
chr20	60310968	60311168	0.480000	chr6	10603400	10603600	0.515000
chr13	33711858	33712058	0.295000	chr6	106056400	106056600	0.435000
chr3	97735041	97735241	0.355000	chr6	106082800	106083000	0.390000
chr21	32774280	32774480	0.340000	chr6	106084600	106084800	0.445000
chr18	71390020	71390220	0.480000	chr6	106086200	106086400	0.630000
chr3	140918339	140918539	0.465000	chr6	106087600	106087800	0.520000
chr18	64164252	64164452	0.300000	chr6	106090000	106090200	0.425000
chr3	190116647	190116847	0.350000	chr6	106094400	106094600	0.375000
chr14	62800684	62801284	0.316667	chr6	106097400	106098000	0.398333
chr10	114259441	114260041	0.443333	chr6	106098800	106099400	0.456667
chr6	19721206	19721406	0.360000	chr6	106102000	106102200	0.370000
chr16	51784914	51785114	0.385000	chr6	106103800	106104000	0.540000
chr2	152862187	152862387	0.495000	chr6	106106800	106107000	0.555000
chr14	58827344	58827544	0.440000	chr6	106110200	106110400	0.500000
chr12	23862161	23862361	0.350000	chr6	106112600	106112800	0.380000
chrY	20770714	20770914	0.435000	chr6	106113400	106113600	0.460000
chr4	62324233	62324433	0.465000	chr6	106114600	106114800	0.510000
chr10	87072217	87072417	0.425000	chr6	106117600	106117800	0.470000
chr11	65429714	65429914	0.440000	chr6	106125200	106125400	0.555000
chr2	227288698	227289098	0.412500	chr6	106126000	106126400	0.510000
chr1	237222556	237222756	0.370000	chr6	106135200	106135400	0.515000
chr2	6810120	6810320	0.520000	chr6	106142000	106142200	0.525000
chr17	17292549	17292749	0.405000	chr6	106143800	106144000	0.480000
chr7	45096672	45096872	0.440000	chr6	106149600	106149800	0.495000
chr7	88210334	88210534	0.430000	chr6	106155400	106155600	0.475000
chr7	103016097	103017297	0.514167	chr6	106163600	106164800	0.533333
chr14	81394882	81395282	0.407500	chr6	106177800	106178200	0.432500
chr3	48458614	48458814	0.390000	chr6	106179000	106179200	0.440000
chr6	98785248	98785448	0.425000	chr6	106195200	106195400	0.360000
chr6	92480795	92480995	0.260000	chr6	106195800	106196000	0.365000
chr20	59341659	59341859	0.475000	chr6	106197600	106197800	0.485000
chr5	148455713	148455913	0.300000	chr6	106214600	106214800	0.335000
chr5	108359560	108359760	0.310000	chr6	106223400	106223600	0.350000
chr6	131291957	131292357	0.480000	chr6	106251000	106251400	0.527500
chr2	70720939	70721339	0.395000	chr6	106257600	106258000	0.352500
chr6	126729148	126729348	0.365000	chr6	106287400	106287600	0.375000
chr13	90118845	90119045	0.375000	chr6	106313200	106313400	0.435000
chr3	143738417	143738617	0.345000	chr6	106316000	106316200	0.375000
chr4	23142998	23143198	0.415000	chr6	106318200	106318400	0.450000
chr5	153825270	153826070	0.418750	chr6	106325200	106326000	0.628750
chrX	110329042	110329242	0.405000	chr6	10633400	10633600	0.465000
chr1	21836289	21836489	0.505000	chr6	106335200	106335400	0.560000
chr1	162093588	162093788	0.520000	chr6	106339400	106339600	0.550000
chr5	137286098	137286498	0.435000	chr6	106360400	106360800	0.752500
chr5	5273453	5273653	0.455000	chr6	106361200	106361400	0.620000
chr8	44034499	44034699	0.400000	chr6	106383800	106384000	0.410000
chr1	175448834	175449234	0.470000	chr6	10640400	10640800	0.477500
chrX	61720292	61720492	0.425000	chr6	106405200	106405400	0.555000
chr7	126406907	126407107	0.375000	chr6	10643200	10643400	0.395000
chr2	142556883	142557083	0.340000	chr6	106434000	106434200	0.450000
chr2	121865203	121865403	0.380000	chr6	106445000	106445200	0.415000
chrX	111019250	111019450	0.340000	chr6	106448200	106448400	0.525000
chr1	66841008	66841208	0.415000	chr6	106449400	106449600	0.435000
chr5	158335664	158336064	0.380000	chr6	106450200	106450600	0.372500
chr5	153261159	153261359	0.350000	chr6	106454000	106454200	0.535000
chr7	24410705	24411105	0.392500	chr6	106456800	106457200	0.427500
chr21	26396517	26396717	0.380000	chr6	106474200	106474400	0.415000
chr5	166904899	166905099	0.460000	chr6	106475400	106475600	0.465000
chr3	113558948	113559148	0.325000	chr6	106477200	106477400	0.320000
chr7	75477943	75478343	0.472500	chr6	106477800	106478200	0.520000
chr2	237625443	237625843	0.527500	chr6	106488600	106489000	0.532500
chr12	44303343	44304143	0.321250	chr6	106490000	106490800	0.416250
chr12	49202987	49203387	0.415000	chr6	106495000	106495400	0.425000
chr18	71437436	71438636	0.414167	chr6	106496800	106498000	0.484167
chrX	43606961	43607761	0.388750	chr6	106502000	106502800	0.386250
chr3	164318579	164318779	0.235000	chr6	106506000	106506200	0.425000
chr2	126551823	126552023	0.410000	chr6	106509400	106509600	0.445000
chr10	9533774	9533974	0.425000	chr6	106510000	106510200	0.475000
chr10	30780850	30781050	0.505000	chr6	106510600	106510800	0.650000
chr1	165949273	165949473	0.415000	chr6	106511600	106511800	0.670000
chr3	150500505	150501505	0.528000	chr6	106512400	106513400	0.616000
chr2	176761323	176762123	0.393750	chr6	106513800	106514600	0.395000
chr8	99572945	99573345	0.370000	chr6	106516600	106517000	0.410000
chr6	57207759	57207959	0.335000	chr6	106517800	106518000	0.410000
chr3	114610567	114610767	0.420000	chr6	106519600	106519800	0.475000
chr7	131835757	131835957	0.520000	chr6	106520200	106520400	0.550000
chr5	124156680	124156880	0.375000	chr6	106521000	106521200	0.480000
chr5	49281779	49282979	0.398333	chr6	106521600	106522800	0.410833
chr1	88245989	88246189	0.330000	chr6	106524000	106524200	0.410000
chr16	56832622	56832822	0.380000	chr6	106525200	106525400	0.410000
chr16	75869139	75869539	0.377500	chr6	106534600	106535000	0.410000
chr1	218176108	218176308	0.360000	chr6	106537000	106537200	0.375000
chr2	69100019	69100219	0.410000	chr6	106538200	106538400	0.485000
chr14	63360803	63361003	0.400000	chr6	106540200	106540400	0.445000
chr7	9968982	9969582	0.318333	chr6	106546800	106547400	0.386667
chr4	35810364	35810564	0.365000	chr6	106556400	106556600	0.345000
chr20	51438305	51438505	0.370000	chr6	106558000	106558200	0.405000
chr1	28588106	28588306	0.440000	chr6	10655800	10656000	0.460000
chr2	97835484	97835684	0.375000	chr6	106561400	106561600	0.445000
chr15	37467554	37467754	0.360000	chr6	106562200	106562400	0.380000
chr15	63384291	63384491	0.480000	chr6	106566600	106566800	0.485000
chr17	63412666	63413066	0.390000	chr6	106573200	106573600	0.415000
chrX	72141782	72142182	0.427500	chr6	106591200	106591600	0.437500
chr5	124554997	124555197	0.405000	chr6	10659800	10660000	0.740000
chr6	57643802	57644002	0.380000	chr6	106608200	106608400	0.430000
chr12	109321963	109322163	0.420000	chr6	106609800	106610000	0.470000
chr6	4615036	4616236	0.473333	chr6	106628800	106630000	0.515833
chr4	101641485	101641685	0.365000	chr6	106630400	106630600	0.410000
chr1	182499655	182499855	0.365000	chr6	106637800	106638000	0.335000
chrX	108511507	108511707	0.345000	chr6	106649000	106649200	0.465000
chr4	52635821	52636021	0.430000	chr6	106666800	106667000	0.475000
chr13	110097553	110097753	0.395000	chr6	106669600	106669800	0.435000
chr6	69500269	69500469	0.400000	chr6	106683400	106683600	0.435000
chr22	35085738	35085938	0.515000	chr6	106693000	106693200	0.525000
chr7	124042878	124043078	0.490000	chr6	106694400	106694600	0.535000
chr20	9381721	9382321	0.406667	chr6	106702400	106703000	0.436667
chr8	113974137	113974337	0.410000	chr6	106716000	106716200	0.545000
chr19	19571200	19571400	0.535000	chr6	106739400	106739600	0.565000
chr6	29593232	29593632	0.475000	chr6	106744000	106744400	0.477500
chr9	33215247	33215447	0.410000	chr6	106799200	106799400	0.545000
chr2	115568724	115568924	0.395000	chr6	10682400	10682600	0.420000
chrX	28067277	28067477	0.450000	chr6	106829600	106829800	0.525000
chr21	33776333	33776933	0.371667	chr6	106846800	106847400	0.466667
chr1	201221056	201221256	0.450000	chr6	106849200	106849400	0.455000
chrY	25967659	25968059	0.300000	chr6	10685600	10686000	0.347500
chr5	132695228	132695628	0.442500	chr6	106856200	106856600	0.452500
chr20	31676196	31676396	0.450000	chr6	106858800	106859000	0.495000
chr6	114602022	114602222	0.395000	chr6	106884000	106884200	0.420000
chr1	152092174	152092374	0.430000	chr6	106888400	106888600	0.495000
chr18	54449964	54450764	0.412500	chr6	106911200	106912000	0.452500
chr18	78846098	78846298	0.385000	chr6	106927800	106928000	0.435000
chr16	25181696	25182696	0.450000	chr6	10694600	10695600	0.495000
chr15	62518648	62519048	0.460000	chr6	106975200	106975600	0.750000
chr2	89881904	89882304	0.425000	chr6	106979400	106979800	0.455000
chr12	86587926	86588126	0.455000	chr6	106990000	106990200	0.480000
chr17	72768403	72768803	0.467500	chr6	106997600	106998000	0.482500
chr19	1633413	1633813	0.527500	chr6	1070000	1070400	0.535000
chr2	176828554	176828754	0.430000	chr6	107020000	107020200	0.445000
chr1	11487340	11487740	0.565000	chr6	107028000	107028400	0.745000
chr13	23899690	23899890	0.390000	chr6	107042600	107042800	0.515000
chrY	56910742	56910942	0.405000	chr6	107061400	107061600	0.410000
chr15	55599753	55600153	0.467500	chr6	107064600	107065000	0.477500
chr2	222945360	222945560	0.375000	chr6	107076000	107076200	0.455000
chrX	65192929	65193329	0.402500	chr6	107079400	107079800	0.525000
chr6	155333181	155333381	0.365000	chr6	107080200	107080400	0.450000
chrX	151019200	151019400	0.390000	chr6	107082200	107082400	0.530000
chr2	60524197	60524397	0.400000	chr6	107083200	107083400	0.495000
chr12	47678124	47678524	0.372500	chr6	107110200	107110600	0.405000
chr2	112389220	112389620	0.427500	chr6	107114200	107114600	0.742500
chr3	50625253	50625653	0.532500	chr6	107115000	107115400	0.750000
chr19	52569143	52569343	0.455000	chr6	107116000	107116200	0.530000
chr2	89221881	89222081	0.430000	chr6	107116600	107116800	0.445000
chr4	122334314	122334514	0.405000	chr6	107119200	107119400	0.455000
chr20	28543272	28543472	0.375000	chr6	107121400	107121600	0.425000
chr2	84053534	84053934	0.417500	chr6	107122000	107122400	0.525000
chr1	159136022	159136222	0.430000	chr6	10719400	10719600	0.435000
chr1	15594687	15596087	0.441429	chr6	10720200	10721600	0.614286
chr17	82578102	82579102	0.462000	chr6	10722600	10723600	0.577000
chr7	42105366	42106366	0.465000	chr6	10724800	10725800	0.484000
chr3	196296974	196297574	0.493333	chr6	10726800	10727400	0.523333
chr1	232027999	232028199	0.350000	chr6	107272400	107272600	0.435000
chr6	62548661	62548861	0.325000	chr6	107274400	107274600	0.435000
chr3	124700413	124700613	0.335000	chr6	107275400	107275600	0.480000
chr14	24288477	24288877	0.435000	chr6	107281000	107281400	0.450000
chr7	103318580	103318780	0.345000	chr6	107285000	107285200	0.370000
chr12	124887070	124887470	0.460000	chr6	107292800	107293200	0.470000
chr14	59338429	59338829	0.330000	chr6	107306000	107306400	0.427500
chr11	130647495	130647695	0.510000	chr6	107318200	107318400	0.515000
chr6	81141087	81141287	0.405000	chr6	107330200	107330400	0.425000
chr7	55109255	55109855	0.425000	chr6	10733200	10733800	0.483333
chrX	123762832	123763032	0.305000	chr6	107342200	107342400	0.400000
chr2	161906656	161907056	0.485000	chr6	107346800	107347200	0.495000
chr18	60373190	60373390	0.315000	chr6	107391200	107391400	0.350000
chr9	48228119	48228519	0.000000	chr6	107398000	107398400	0.322500
chr2	92753701	92753901	0.400000	chr6	107400800	107401000	0.490000
chr1	27952669	27952869	0.485000	chr6	10741800	10742000	0.495000
chr10	79189368	79189568	0.480000	chr6	107418200	107418400	0.510000
chr6	30268427	30268627	0.305000	chr6	107419800	107420000	0.395000
chr8	53906680	53906880	0.420000	chr6	107435000	107435200	0.475000
chr7	26922070	26923270	0.480000	chr6	107459000	107460200	0.618333
chr6	108623076	108623476	0.495000	chr6	10747600	10748000	0.647500
chr2	74011279	74011479	0.480000	chr6	107489000	107489200	0.705000
chr15	97849203	97849403	0.485000	chr6	107490200	107490400	0.795000
chr10	69806584	69806984	0.507500	chr6	107491200	107491600	0.700000
chrX	96674548	96674748	0.395000	chr6	107495400	107495600	0.450000
chrX	59299352	59299552	0.410000	chr6	10749800	10750000	0.490000
chr12	43601649	43601849	0.415000	chr6	107510200	107510400	0.440000
chr13	104613297	104613697	0.405000	chr6	10751800	10752200	0.537500
chr6	152765810	152766210	0.427500	chr6	107519000	107519400	0.432500
chr15	75289120	75289320	0.415000	chr6	107521000	107521200	0.460000
chr6	64965797	64965997	0.345000	chr6	10759400	10759600	0.400000
chr3	198006810	198007010	0.500000	chr6	10760000	10760200	0.520000
chrX	32851468	32851668	0.415000	chr6	107618800	107619000	0.510000
chr12	53966649	53967049	0.597500	chr6	107634800	107635200	0.760000
chrX	115508320	115508520	0.460000	chr6	107636600	107636800	0.485000
chr15	91584775	91584975	0.445000	chr6	107653200	107653400	0.520000
chr8	129441073	129441273	0.510000	chr6	107658000	107658200	0.610000
chr22	42913012	42913812	0.446250	chr6	1076600	1077400	0.520000
chrX	98312753	98313153	0.412500	chr6	107667800	107668200	0.445000
chr16	4955159	4955359	0.515000	chr6	107669200	107669400	0.570000
chr1	6064283	6064683	0.515000	chr6	107670800	107671200	0.540000
chr7	22126691	22126891	0.470000	chr6	107675400	107675600	0.605000
chr2	169670587	169670787	0.480000	chr6	107679600	107679800	0.510000
chr16	4245614	4245814	0.475000	chr6	107700000	107700200	0.480000
chr2	80858171	80858371	0.385000	chr6	107709400	107709600	0.585000
chr3	120181843	120182043	0.485000	chr6	107712800	107713000	0.515000
chr1	189875513	189875713	0.455000	chr6	107713400	107713600	0.510000
chr9	7068459	7068659	0.415000	chr6	10771600	10771800	0.435000
chr2	88582337	88582537	0.450000	chr6	107716800	107717000	0.495000
chr6	142921075	142921275	0.385000	chr6	107726600	107726800	0.390000
chr18	30095413	30095613	0.510000	chr6	107730200	107730400	0.535000
chr5	135244316	135244516	0.515000	chr6	107731800	107732000	0.590000
chr2	182923384	182923584	0.490000	chr6	107736000	107736200	0.540000
chr21	27669868	27670268	0.430000	chr6	107736800	107737200	0.445000
chr11	12232061	12232261	0.405000	chr6	107737600	107737800	0.515000
chr19	50348199	50348399	0.430000	chr6	107741000	107741200	0.465000
chr15	67549300	67549500	0.360000	chr6	107787400	107787600	0.365000
chr18	56792369	56792569	0.375000	chr6	107793200	107793400	0.400000
chr7	97229720	97229920	0.420000	chr6	107803800	107804000	0.505000
chr9	96060396	96060596	0.380000	chr6	107805600	107805800	0.405000
chr1	209164201	209164401	0.425000	chr6	107811800	107812000	0.465000
chr4	39291606	39291806	0.445000	chr6	10781400	10781600	0.470000
chr1	66642177	66642377	0.540000	chr6	107820000	107820200	0.550000
chr12	38201021	38201221	0.420000	chr6	107820600	107820800	0.500000
chr2	214562766	214562966	0.360000	chr6	107822200	107822400	0.450000
chr10	14876435	14876635	0.485000	chr6	107823200	107823400	0.530000
chr3	182421642	182422242	0.431667	chr6	107824200	107824800	0.446667
chr1	165294784	165294984	0.485000	chr6	107827600	107827800	0.495000
chr4	163830403	163830603	0.465000	chr6	107841400	107841600	0.495000
chr17	43192258	43192658	0.540000	chr6	107848200	107848600	0.685000
chrY	15163897	15164097	0.390000	chr6	107867200	107867400	0.465000
chrX	134540443	134540643	0.345000	chr6	107874800	107875000	0.375000
chr21	38454935	38455135	0.290000	chr6	107876600	107876800	0.330000
chr18	32099721	32100321	0.341667	chr6	107894800	107895400	0.398333
chr7	43090628	43090828	0.390000	chr6	10791800	10792000	0.405000
chr2	56704468	56704668	0.325000	chr6	107929200	107929400	0.370000
chr11	93882080	93882480	0.435000	chr6	107935400	107935800	0.455000
chr1	187888007	187888207	0.335000	chr6	107936600	107936800	0.395000
chr15	61634259	61635059	0.356250	chr6	10793800	10794600	0.425000
chr11	104511456	104511656	0.370000	chr6	107941800	107942000	0.380000
chr19	55992750	55992950	0.400000	chr6	107943800	107944000	0.420000
chr2	175128189	175128389	0.500000	chr6	107954200	107954400	0.505000
chr4	97256247	97256847	0.390000	chr6	107955600	107956200	0.440000
chr22	41759039	41760639	0.496875	chr6	107956800	107958400	0.562500
chr1	218643333	218643733	0.425000	chr6	107959200	107959600	0.500000
chr9	69576482	69576682	0.405000	chr6	1079600	1079800	0.525000
chr5	159043782	159043982	0.385000	chr6	107980400	107980600	0.455000
chr6	156325567	156325767	0.400000	chr6	107989800	107990000	0.445000
chr2	220775355	220775555	0.435000	chr6	107990600	107990800	0.475000
chr19	2093749	2093949	0.535000	chr6	107992200	107992400	0.540000
chr3	132893048	132893248	0.460000	chr6	10801400	10801600	0.475000
chr1	170041264	170041664	0.467500	chr6	108027600	108028000	0.485000
chr11	75767824	75768024	0.370000	chr6	108051600	108051800	0.380000
chrX	118055500	118055900	0.390000	chr6	108052800	108053200	0.405000
chr6	121569095	121569295	0.370000	chr6	108068800	108069000	0.445000
chr5	23832067	23832867	0.492500	chr6	108074200	108075000	0.721250
chr17	16593862	16594062	0.350000	chr6	108083400	108083600	0.385000
chr2	14907428	14907628	0.435000	chr6	10809200	10809400	0.440000
chr19	38625997	38626597	0.555000	chr6	108113600	108114200	0.593333
chr2	184784836	184785236	0.417500	chr6	108114800	108115200	0.582500
chr6	28076090	28076490	0.495000	chr6	108115800	108116200	0.542500
chr2	10333255	10333655	0.535000	chr6	108117600	108118000	0.715000
chr21	29299779	29299979	0.410000	chr6	108133000	108133200	0.470000
chr19	30476953	30477353	0.440000	chr6	108133800	108134200	0.667500
chr7	7652600	7652800	0.390000	chr6	108142400	108142600	0.410000
chr20	46713935	46714135	0.425000	chr6	108145800	108146000	0.450000
chr17	653892	654492	0.475000	chr6	108163400	108164000	0.546667
chr19	17706431	17706631	0.510000	chr6	108168600	108168800	0.735000
chr5	43962384	43962584	0.420000	chr6	108169200	108169400	0.670000
chr13	51153053	51153253	0.490000	chr6	108174400	108174600	0.610000
chr20	34416884	34417084	0.495000	chr6	108175600	108175800	0.725000
chr17	66659177	66659377	0.445000	chr6	108176400	108176600	0.670000
chr3	78631091	78631291	0.455000	chr6	108207200	108207400	0.470000
chr7	105204146	105204346	0.340000	chr6	108211000	108211200	0.375000
chr10	109485664	109485864	0.365000	chr6	108222600	108222800	0.405000
chr6	15673823	15674223	0.437500	chr6	108228400	108228800	0.465000
chr7	119404178	119404378	0.375000	chr6	108230000	108230200	0.340000
chr17	6754459	6754659	0.505000	chr6	108231000	108231200	0.565000
chr10	102920602	102921002	0.387500	chr6	108235200	108235600	0.410000
chr7	48468608	48469008	0.320000	chr6	10824000	10824400	0.392500
chr21	11618089	11618289	0.390000	chr6	108250600	108250800	0.430000
chr7	84941517	84941917	0.395000	chr6	108254400	108254800	0.435000
chrY	5891225	5891425	0.325000	chr6	108259000	108259200	0.330000
chrX	91983222	91983822	0.491667	chr6	108260000	108260600	0.496667
chrX	89976634	89977034	0.437500	chr6	108261000	108261400	0.725000
chr9	133461632	133461832	0.470000	chr6	108270600	108270800	0.485000
chr8	22854158	22854358	0.415000	chr6	108291200	108291400	0.440000
chr3	47444557	47445157	0.476667	chr6	108294400	108295000	0.546667
chr16	35365801	35366001	0.525000	chr6	108295400	108295600	0.565000
chr21	8135222	8135422	0.505000	chr6	108308800	108309000	0.525000
chr11	11668267	11668467	0.475000	chr6	108315600	108315800	0.495000
chrX	124926394	124926594	0.345000	chr6	10831800	10832000	0.350000
chr5	124133180	124133380	0.290000	chr6	108348800	108349000	0.335000
chr17	27063446	27063846	0.482500	chr6	10835000	10835400	0.492500
chr16	63136416	63136616	0.405000	chr6	10835800	10836000	0.485000
chr18	12371904	12372104	0.405000	chr6	108360600	108360800	0.420000
chr17	44331862	44332062	0.415000	chr6	108361600	108361800	0.445000
chrY	45911066	45911266	0.000000	chr6	108365600	108365800	0.370000
chr13	90149053	90149853	0.317500	chr6	10837000	10837800	0.403750
chr6	139295890	139296290	0.430000	chr6	10838400	10838800	0.622500
chr14	106386945	106387345	0.372500	chr6	108399600	108400000	0.430000
chr8	50767137	50767337	0.320000	chr6	108424400	108424600	0.335000
chrX	110308547	110308747	0.360000	chr6	108439000	108439200	0.390000
chr3	21664606	21664806	0.410000	chr6	108453800	108454000	0.445000
chr6	165155094	165155294	0.465000	chr6	108463000	108463200	0.520000
chr1	118590975	118591175	0.330000	chr6	108465200	108465400	0.335000
chr18	16846080	16846280	0.410000	chr6	108469400	108469600	0.405000
chr12	14041177	14041377	0.395000	chr6	108492200	108492400	0.415000
chrX	133357438	133357638	0.485000	chr6	108498000	108498200	0.495000
chrX	101651772	101651972	0.395000	chr6	108503000	108503200	0.420000
chr11	33755633	33756033	0.405000	chr6	10850600	10851000	0.482500
chr1	161915837	161916037	0.455000	chr6	108511000	108511200	0.495000
chr4	158448490	158448890	0.407500	chr6	108519000	108519400	0.432500
chr1	224197018	224197218	0.335000	chr6	108536200	108536400	0.430000
chr2	67747317	67747917	0.436667	chr6	10853800	10854400	0.448333
chr7	123407115	123407315	0.345000	chr6	108541200	108541400	0.320000
chr3	112306497	112307297	0.423750	chr6	108542000	108542800	0.465000
chr3	75097117	75097317	0.515000	chr6	10855400	10855600	0.640000
chr11	2086817	2089617	0.529286	chr6	108557400	108560200	0.651786
chr7	157406573	157408173	0.608750	chr6	108560800	108562400	0.696875
chr15	76360791	76360991	0.380000	chr6	108562800	108563000	0.500000
chr9	4302044	4302244	0.450000	chr6	108565400	108565600	0.465000
chr4	55671808	55672008	0.380000	chr6	108566000	108566200	0.405000
chrX	80086035	80086635	0.355000	chr6	108568200	108568800	0.436667
chr2	100728715	100728915	0.365000	chr6	108574800	108575000	0.405000
chr14	6207080	6207480	0.000000	chr6	108576000	108576400	0.387500
chr4	69014761	69014961	0.335000	chr6	108576800	108577000	0.350000
chr2	13430333	13430533	0.330000	chr6	108578600	108578800	0.400000
chr1	57673134	57673534	0.410000	chr6	108581200	108581600	0.430000
chr5	13946076	13946276	0.440000	chr6	108585600	108585800	0.445000
chr3	44571128	44571328	0.435000	chr6	108587800	108588000	0.440000
chr3	45235160	45235360	0.380000	chr6	108588600	108588800	0.475000
chr11	76484186	76484586	0.355000	chr6	108589400	108589800	0.492500
chr11	13206618	13207218	0.433333	chr6	108592400	108593000	0.440000
chr10	37392108	37392308	0.445000	chr6	108594800	108595000	0.455000
chr7	10652593	10652793	0.425000	chr6	108597000	108597200	0.450000
chr12	11809046	11809446	0.412500	chr6	108598200	108598600	0.465000
chr6	9080517	9080717	0.390000	chr6	108606200	108606400	0.460000
chr1	102587498	102588098	0.276667	chr6	108616600	108617200	0.335000
chr19	22115255	22115455	0.500000	chr6	108621200	108621400	0.535000
chr20	39039636	39040436	0.496250	chr6	108622600	108623400	0.502500
chr2	112079857	112080257	0.457500	chr6	108625600	108626000	0.485000
chr11	97059361	97059961	0.373333	chr6	108630200	108630800	0.433333
chr9	4691492	4691692	0.425000	chr6	108635600	108635800	0.535000
chr20	1580169	1580369	0.430000	chr6	108640200	108640400	0.455000
chr1	220677792	220677992	0.430000	chr6	108648200	108648400	0.445000
chr15	33278270	33278470	0.275000	chr6	108650800	108651000	0.355000
chr6	72918827	72919027	0.425000	chr6	10865400	10865600	0.475000
chr8	79265599	79265999	0.332500	chr6	108661400	108661800	0.442500
chr3	62689701	62689901	0.440000	chr6	108689400	108689600	0.600000
chr2	117696201	117696401	0.455000	chr6	108697800	108698000	0.560000
chr4	4312644	4313044	0.442500	chr6	108714400	108714800	0.465000
chr18	2185336	2185536	0.380000	chr6	108716000	108716200	0.400000
chr6	30778271	30778471	0.540000	chr6	108736000	108736200	0.565000
chr15	87687707	87687907	0.445000	chr6	108737000	108737200	0.450000
chr2	177753448	177753648	0.430000	chr6	108738000	108738200	0.480000
chr8	109372393	109372593	0.450000	chr6	108739200	108739400	0.510000
chr2	76120985	76121185	0.430000	chr6	108742200	108742400	0.435000
chr4	81702277	81702677	0.422500	chr6	108762400	108762800	0.462500
chr2	153093911	153094311	0.287500	chr6	108779600	108780000	0.340000
chr6	18250090	18250290	0.435000	chr6	108782400	108782600	0.590000
chr15	29146558	29146758	0.500000	chr6	108798800	108799000	0.610000
chr7	48158983	48159183	0.475000	chr6	108801400	108801600	0.490000
chr12	72628230	72628430	0.415000	chr6	108805800	108806000	0.430000
chrX	57327223	57327423	0.395000	chr6	10882000	10882200	0.645000
chr13	103098629	103099029	0.412500	chr6	108822400	108822800	0.425000
chr20	27266451	27266851	0.382500	chr6	10882800	10883200	0.565000
chr7	155224864	155225064	0.430000	chr6	108835200	108835400	0.450000
chr5	173617704	173618304	0.451667	chr6	108837600	108838200	0.493333
chr6	46554518	46554718	0.315000	chr6	108840200	108840400	0.440000
chr5	55596718	55597118	0.452500	chr6	108841400	108841800	0.470000
chr3	71434739	71435339	0.478333	chr6	108848200	108848800	0.686667
chr8	68699091	68699491	0.432500	chr6	108851000	108851400	0.450000
chr8	122715052	122716652	0.436250	chr6	10885800	10887400	0.493750
chr12	66458463	66459063	0.468333	chr6	108862600	108863200	0.506667
chr2	156837607	156837807	0.390000	chr6	108872400	108872600	0.590000
chr6	23759316	23759916	0.333333	chr6	108874600	108875200	0.411667
chr1	181906421	181906621	0.455000	chr6	10887800	10888000	0.460000
chr10	14696534	14696734	0.405000	chr6	108888800	108889000	0.430000
chr3	170797029	170797229	0.315000	chr6	10889400	10889600	0.340000
chr3	176210975	176211175	0.285000	chr6	108896200	108896400	0.325000
chr3	16676428	16676628	0.420000	chr6	108897600	108897800	0.425000
chr14	95266044	95266444	0.347500	chr6	108902400	108902800	0.357500
chr12	40173995	40174195	0.375000	chr6	108904800	108905000	0.395000
chr5	38192344	38192544	0.530000	chr6	108914400	108914600	0.590000
chr15	92275229	92275429	0.360000	chr6	108921600	108921800	0.405000
chr9	123591148	123591348	0.425000	chr6	108924000	108924200	0.475000
chr3	113396681	113396881	0.335000	chr6	108943000	108943200	0.425000
chr2	48886688	48886888	0.370000	chr6	108947600	108947800	0.420000
chr9	30905768	30905968	0.445000	chr6	10896400	10896600	0.450000
chr13	49429551	49429751	0.330000	chr6	108966400	108966600	0.400000
chr17	43459675	43459875	0.455000	chr6	108967200	108967400	0.575000
chr15	50507361	50507561	0.350000	chr6	108968800	108969000	0.380000
chr2	93619270	93619470	0.405000	chr6	108971400	108971600	0.415000
chr5	58493597	58493797	0.405000	chr6	108972000	108972200	0.410000
chr11	74604693	74604893	0.380000	chr6	108980600	108980800	0.555000
chr8	121883645	121883845	0.300000	chr6	108983200	108983400	0.335000
chr12	63355861	63356261	0.305000	chr6	109006800	109007200	0.377500
chr2	211437429	211437829	0.350000	chr6	109008600	109009000	0.387500
chr16	15741634	15742034	0.562500	chr6	109009400	109009800	0.740000
chr12	9802435	9802635	0.360000	chr6	109012000	109012200	0.435000
chr7	51002348	51002548	0.325000	chr6	109013800	109014000	0.340000
chr10	82552688	82552888	0.340000	chr6	109014600	109014800	0.415000
chr9	93512159	93512359	0.415000	chr6	109015200	109015400	0.435000
chr12	76786079	76786279	0.405000	chr6	10901800	10902000	0.480000
chr7	156742662	156742862	0.360000	chr6	109020000	109020200	0.395000
chr5	104000010	104000210	0.310000	chr6	109023400	109023600	0.365000
chr9	60547992	60548192	0.380000	chr6	109034600	109034800	0.440000
chr12	58242360	58242560	0.295000	chr6	109036600	109036800	0.340000
chrY	20927192	20927792	0.301667	chr6	109045400	109046000	0.403333
chr6	118530142	118530542	0.357500	chr6	109047800	109048200	0.427500
chr8	25111896	25112096	0.380000	chr6	109049800	109050000	0.290000
chr18	66542260	66542460	0.355000	chr6	109051800	109052000	0.440000
chr19	49945530	49945730	0.405000	chr6	109056800	109057000	0.465000
chr4	175888744	175888944	0.315000	chr6	109059800	109060000	0.370000
chr3	145901535	145901735	0.335000	chr6	109069800	109070000	0.375000
chr16	32351286	32351486	0.395000	chr6	109071400	109071600	0.425000
chr16	24804117	24804317	0.405000	chr6	109073400	109073600	0.415000
chr15	54032851	54033051	0.405000	chr6	109082200	109082400	0.450000
chr3	79210031	79210231	0.360000	chr6	109093800	109094000	0.425000
chr15	26004747	26005947	0.421667	chr6	109094400	109095600	0.652500
chr7	124485235	124485435	0.435000	chr6	109096400	109096600	0.465000
chr8	139752698	139752898	0.450000	chr6	109102200	109102400	0.470000
chr10	109273878	109274078	0.365000	chr6	109102800	109103000	0.400000
chr2	41266476	41266676	0.345000	chr6	109105800	109106000	0.490000
chr5	9752903	9753103	0.385000	chr6	109117400	109117600	0.455000
chr5	49832816	49833016	0.385000	chr6	109121000	109121200	0.405000
chr3	65352222	65352622	0.385000	chr6	109165600	109166000	0.410000
chr4	171061999	171062199	0.355000	chr6	109166800	109167000	0.375000
chr6	152795878	152796278	0.392500	chr6	109167600	109168000	0.400000
chr15	38832563	38832763	0.355000	chr6	109183200	109183400	0.385000
chr12	129545436	129545636	0.420000	chr6	109186200	109186400	0.470000
chr14	34702094	34702294	0.340000	chr6	109188000	109188200	0.400000
chr13	6575664	6575864	0.000000	chr6	109223000	109223200	0.360000
chr20	16492068	16492268	0.405000	chr6	109229600	109229800	0.425000
chr17	25508833	25509033	0.400000	chr6	109235600	109235800	0.440000
chr4	139714628	139715228	0.481667	chr6	109236200	109236800	0.526667
chr8	81226894	81227694	0.408750	chr6	109237200	109238000	0.473750
chr2	25671418	25672018	0.415000	chr6	109239400	109240000	0.446667
chr8	58200542	58200742	0.330000	chr6	109241400	109241600	0.340000
chr12	37019033	37019233	0.375000	chr6	109244800	109245000	0.395000
chr8	122798029	122798229	0.495000	chr6	109250600	109250800	0.570000
chr3	81116953	81117153	0.330000	chr6	109252000	109252200	0.355000
chr3	39378292	39378492	0.410000	chr6	109284800	109285000	0.420000
chr11	110074867	110075067	0.520000	chr6	109292600	109292800	0.540000
chr5	83220284	83220484	0.385000	chr6	109295600	109295800	0.405000
chr17	10524233	10524833	0.463333	chr6	109296800	109297400	0.498333
chr9	61648486	61648886	0.477500	chr6	109297800	109298200	0.482500
chr9	120215951	120216151	0.505000	chr6	109299000	109299200	0.520000
chr16	76476469	76477069	0.401667	chr6	109299800	109300400	0.421667
chr9	107876681	107878081	0.429286	chr6	109304000	109305400	0.448571
chr9	96818320	96818920	0.425000	chr6	109307000	109307600	0.470000
chr12	35072094	35072294	0.400000	chr6	109308200	109308400	0.510000
chr1	152519636	152519836	0.400000	chr6	109318600	109318800	0.585000
chr5	18045431	18045631	0.485000	chr6	109323000	109323200	0.510000
chr7	64991416	64991616	0.450000	chr6	109325600	109325800	0.465000
chr9	82068358	82068558	0.500000	chr6	109331200	109331400	0.520000
chr16	23570462	23570662	0.520000	chr6	109332800	109333000	0.525000
chr1	184564518	184564918	0.447500	chr6	109340400	109340800	0.455000
chr13	98478774	98478974	0.510000	chr6	109342600	109342800	0.560000
chr11	57938998	57939198	0.430000	chr6	109348000	109348200	0.475000
chr12	27117430	27117630	0.390000	chr6	109349600	109349800	0.450000
chr6	76037021	76037221	0.445000	chr6	109351400	109351600	0.460000
chr2	228351642	228351842	0.425000	chr6	109373800	109374000	0.430000
chr15	18311294	18311494	0.360000	chr6	109379800	109380000	0.370000
chr7	50504770	50505570	0.455000	chr6	109381200	109382000	0.496250
chr3	49151958	49152158	0.490000	chr6	109382400	109382600	0.685000
chrX	17901801	17902201	0.390000	chr6	109383000	109383400	0.545000
chr19	21544174	21544374	0.445000	chr6	109383800	109384000	0.470000
chr12	32458379	32458579	0.410000	chr6	109384600	109384800	0.445000
chr1	2992093	2992293	0.425000	chr6	109391600	109391800	0.430000
chr17	9477705	9477905	0.395000	chr6	109394000	109394200	0.525000
chr8	21856173	21856373	0.480000	chr6	109395400	109395600	0.485000
chr12	82814471	82814671	0.355000	chr6	109397200	109397400	0.495000
chr5	62945178	62945378	0.355000	chr6	109406400	109406600	0.395000
chr17	42704849	42705049	0.470000	chr6	109424400	109424600	0.505000
chr11	30378659	30378859	0.410000	chr6	109432800	109433000	0.420000
chr16	51068254	51068454	0.415000	chr6	109436200	109436400	0.425000
chr2	180667195	180667395	0.360000	chr6	109437000	109437200	0.360000
chr6	167486253	167488053	0.509444	chr6	109440200	109442000	0.665000
chr12	117276250	117276450	0.485000	chr6	109445400	109445600	0.600000
chr8	133077717	133078117	0.517500	chr6	109446000	109446400	0.645000
chr1	38936719	38937119	0.540000	chr6	109448000	109448400	0.587500
chr18	65706915	65707115	0.465000	chr6	109449800	109450000	0.590000
chrY	23623270	23623870	0.490000	chr6	109454800	109455400	0.658333
chr2	237498377	237498577	0.585000	chr6	109455800	109456000	0.710000
chr1	160059798	160059998	0.440000	chr6	109457200	109457400	0.485000
chr6	87371617	87371817	0.410000	chr6	109458800	109459000	0.490000
chr1	196133325	196133525	0.390000	chr6	109466600	109466800	0.425000
chr6	127121634	127121834	0.395000	chr6	109477800	109478000	0.510000
chr16	1479915	1480115	0.455000	chr6	109480000	109480200	0.460000
chr5	97920639	97921639	0.426000	chr6	109482800	109483800	0.729000
chr4	67077260	67077460	0.415000	chr6	109491400	109491600	0.445000
chr12	101711007	101711207	0.315000	chr6	109494000	109494200	0.380000
chr18	74168689	74168889	0.395000	chr6	109502200	109502400	0.415000
chr8	10223228	10223428	0.370000	chr6	10951600	10951800	0.380000
chr11	13403289	13403489	0.335000	chr6	109521200	109521400	0.340000
chr11	39885045	39885245	0.370000	chr6	109527000	109527200	0.585000
chr20	23458126	23458326	0.440000	chr6	109528000	109528200	0.460000
chr8	20057963	20058163	0.450000	chr6	10954600	10954800	0.535000
chr4	53188041	53188241	0.310000	chr6	109606400	109606600	0.435000
chr4	76101601	76102001	0.425000	chr6	109687200	109687600	0.480000
chr2	74226252	74226452	0.475000	chr6	109690400	109690600	0.710000
chr3	70818519	70818719	0.480000	chr6	109691200	109691400	0.625000
chr13	88738940	88739140	0.390000	chr6	109693200	109693400	0.390000
chr16	33002912	33003112	0.270000	chr6	109697400	109697600	0.435000
chr1	109120580	109120780	0.400000	chr6	109701800	109702000	0.405000
chr2	93661558	93661958	0.370000	chr6	109702800	109703200	0.397500
chr14	48397562	48397762	0.395000	chr6	109705200	109705400	0.435000
chr10	20086469	20086669	0.385000	chr6	109706600	109706800	0.390000
chr8	52333662	52334062	0.400000	chr6	109740800	109741200	0.482500
chr1	118411644	118411844	0.310000	chr6	109771200	109771400	0.395000
chr3	192531069	192531269	0.370000	chr6	109772000	109772200	0.440000
chr10	122220668	122220868	0.350000	chr6	109793800	109794000	0.450000
chr4	154138021	154138221	0.520000	chr6	109794400	109794600	0.560000
chr18	76621366	76621766	0.425000	chr6	109799800	109800200	0.467500
chr4	95458076	95458276	0.335000	chr6	109804200	109804400	0.395000
chr9	13171280	13171480	0.390000	chr6	109875800	109876000	0.415000
chr22	32765698	32765898	0.475000	chr6	109892000	109892200	0.480000
chr7	34433378	34433578	0.380000	chr6	109894400	109894600	0.395000
chr2	106939711	106939911	0.330000	chr6	10990600	10990800	0.460000
chr3	89853395	89853595	0.370000	chr6	109912200	109912400	0.460000
chr8	13138126	13138526	0.397500	chr6	109961800	109962200	0.500000
chr16	64650967	64651167	0.530000	chr6	109978600	109978800	0.640000
chr7	29073976	29074176	0.455000	chr6	110021000	110021200	0.510000
chr1	197082913	197083913	0.394000	chr6	110039400	110040400	0.501000
chr22	12436145	12436545	0.370000	chr6	110096800	110097200	0.395000
chr7	152702537	152702737	0.460000	chr6	110102000	110102200	0.555000
chr2	206938422	206938622	0.405000	chr6	11011800	11012000	0.515000
chr17	61359508	61359708	0.505000	chr6	110124000	110124200	0.535000
chrX	56564459	56564659	0.460000	chr6	11013800	11014000	0.500000
chr3	39489894	39490094	0.290000	chr6	110173600	110173800	0.450000
chr16	49921105	49921705	0.551667	chr6	110178600	110179200	0.588333
chr14	51658069	51659069	0.390000	chr6	110179600	110180600	0.563000
chr12	5416211	5416411	0.270000	chr6	110181200	110181400	0.445000
chrX	129528659	129528859	0.315000	chr6	110181800	110182000	0.415000
chr3	32218012	32218212	0.410000	chr6	110199800	110200000	0.420000
chr5	37516902	37517502	0.380000	chr6	110201200	110201800	0.385000
chr12	126533069	126533269	0.365000	chr6	110206000	110206200	0.450000
chr1	219425793	219425993	0.350000	chr6	110234000	110234200	0.330000
chr2	135675111	135675711	0.330000	chr6	110239600	110240200	0.376667
chr1	112447190	112447390	0.420000	chr6	110255400	110255600	0.560000
chr17	20955698	20955898	0.425000	chr6	110256800	110257000	0.445000
chr3	146125824	146126024	0.230000	chr6	110296400	110296600	0.375000
chr10	76956824	76957224	0.492500	chr6	110322600	110323000	0.497500
chr14	55258001	55258201	0.395000	chr6	110342000	110342200	0.510000
chr8	52346355	52346555	0.375000	chr6	110345200	110345400	0.385000
chr12	3381598	3381798	0.385000	chr6	110352600	110352800	0.415000
chr1	14425574	14426374	0.498750	chr6	110357800	110358600	0.766250
chr1	246054004	246054204	0.300000	chr6	110360800	110361000	0.385000
chr10	77336138	77336338	0.435000	chr6	110367200	110367400	0.515000
chrX	127280549	127280749	0.325000	chr6	110389800	110390000	0.425000
chr4	97776505	97776705	0.355000	chr6	110391000	110391200	0.395000
chr16	27517740	27517940	0.405000	chr6	110404800	110405000	0.425000
chr2	31994110	31994310	0.480000	chr6	110409000	110409200	0.620000
chrY	2198487	2198687	0.520000	chr6	110415600	110415800	0.570000
chr19	21486518	21486718	0.440000	chr6	110421800	110422000	0.490000
chrX	69721164	69721364	0.485000	chr6	11043600	11043800	0.655000
chr19	16385191	16385791	0.540000	chr6	11044200	11044800	0.771667
chrY	12358637	12358837	0.505000	chr6	110457800	110458000	0.545000
chr9	98740555	98740755	0.420000	chr6	110458600	110458800	0.425000
chr10	30549448	30549848	0.430000	chr6	110461400	110461800	0.497500
chr18	11998546	11998946	0.420000	chr6	110467800	110468200	0.437500
chr14	92560612	92560812	0.560000	chr6	110468800	110469000	0.590000
chr17	54572552	54572752	0.395000	chr6	110471800	110472000	0.505000
chr1	41183055	41183255	0.380000	chr6	110475400	110475600	0.500000
chr1	110498382	110498782	0.545000	chr6	110476000	110476400	0.657500
chr10	111469652	111469852	0.395000	chr6	110484400	110484600	0.405000
chrX	34269276	34269476	0.405000	chr6	110509800	110510000	0.425000
chr8	62785588	62785788	0.300000	chr6	110515000	110515200	0.380000
chr6	89393722	89393922	0.340000	chr6	110528200	110528400	0.320000
chr6	83578866	83579066	0.310000	chr6	110529400	110529600	0.470000
chr9	18531027	18531427	0.425000	chr6	110535000	110535400	0.450000
chr18	78285171	78285371	0.315000	chr6	110537400	110537600	0.445000
chr13	111637615	111637815	0.475000	chr6	110549400	110549600	0.550000
chr16	78988652	78988852	0.525000	chr6	110560800	110561000	0.535000
chr11	70039743	70039943	0.435000	chr6	110568400	110568600	0.585000
chr11	72904263	72904463	0.340000	chr6	110589200	110589400	0.360000
chr9	284958	285158	0.400000	chr6	110590000	110590200	0.455000
chr12	59726306	59726506	0.290000	chr6	110613400	110613600	0.330000
chr18	67743680	67743880	0.415000	chr6	110617200	110617400	0.490000
chr12	112988158	112988358	0.410000	chr6	110618000	110618200	0.425000
chr1	206167322	206167722	0.380000	chr6	110618800	110619200	0.425000
chr22	3718683	3718883	0.000000	chr6	110620600	110620800	0.360000
chr10	46323566	46323766	0.410000	chr6	11062800	11063000	0.415000
chr15	38835840	38836040	0.405000	chr6	11063600	11063800	0.445000
chr4	14911621	14911821	0.405000	chr6	11065600	11065800	0.525000
chr18	63410455	63410655	0.380000	chr6	110656600	110656800	0.345000
chr8	70993698	70993898	0.395000	chr6	110660600	110660800	0.520000
chr9	59300295	59300495	0.000000	chr6	110665000	110665200	0.350000
chr4	147838268	147838468	0.455000	chr6	11067400	11067600	0.485000
chr8	90099545	90099745	0.280000	chr6	110681600	110681800	0.340000
chr12	118641857	118642057	0.375000	chr6	110682400	110682600	0.410000
chr6	6830598	6831198	0.440000	chr6	110689000	110689600	0.526667
chr10	108349388	108349588	0.450000	chr6	11070000	11070200	0.480000
chr3	89471852	89472052	0.330000	chr6	110704000	110704200	0.365000
chr16	77756177	77756377	0.370000	chr6	110708600	110708800	0.395000
chr3	166710705	166710905	0.320000	chr6	110714200	110714400	0.330000
chr15	42583844	42584244	0.460000	chr6	110739000	110739400	0.480000
chr8	134142947	134143147	0.485000	chr6	110750800	110751000	0.535000
chr15	91118	91318	0.000000	chr6	11078400	11078600	0.330000
chr20	27941807	27942007	0.385000	chr6	110786800	110787000	0.395000
chrX	108016063	108016263	0.355000	chr6	110795400	110795600	0.335000
chr14	30740382	30740582	0.300000	chr6	110811200	110811400	0.345000
chr1	26551832	26552832	0.502000	chr6	110813800	110814800	0.580000
chr5	110593587	110594587	0.446000	chr6	110815200	110816200	0.608000
chr5	127713340	127713540	0.275000	chr6	110817800	110818000	0.380000
chrX	149707354	149707554	0.380000	chr6	110820000	110820200	0.410000
chr12	57782213	57782413	0.400000	chr6	110821000	110821200	0.405000
chr6	63889395	63889595	0.385000	chr6	110823200	110823400	0.415000
chr16	76112738	76113138	0.470000	chr6	110826400	110826800	0.485000
chr1	242516010	242516210	0.345000	chr6	110828400	110828600	0.400000
chr7	129997164	129997364	0.500000	chr6	110859400	110859600	0.520000
chr8	125223332	125223732	0.370000	chr6	110866600	110867000	0.460000
chr7	70084081	70084281	0.300000	chr6	110873400	110873600	0.390000
chr2	118637100	118637900	0.392500	chr6	110874000	110874800	0.586250
chr1	25767784	25767984	0.535000	chr6	110875200	110875400	0.720000
chr2	129722085	129722685	0.568333	chr6	110875800	110876400	0.658333
chr8	11263959	11264159	0.330000	chr6	110877200	110877400	0.355000
chr11	114855391	114855991	0.426667	chr6	110879200	110879800	0.433333
chr11	173642	173842	0.350000	chr6	110881600	110881800	0.510000
chr14	61815140	61815340	0.460000	chr6	110884400	110884600	0.505000
chr1	184248184	184248384	0.475000	chr6	110897600	110897800	0.440000
chr15	41384051	41384251	0.425000	chr6	11089800	11090000	0.480000
chr1	16887382	16887582	0.420000	chr6	110900200	110900400	0.460000
chr14	58896558	58896758	0.320000	chr6	110930200	110930400	0.420000
chr11	126018624	126019624	0.447000	chr6	11093200	11094200	0.641000
chrX	112964562	112965162	0.376667	chr6	110934000	110934600	0.385000
chr18	62832743	62832943	0.290000	chr6	110939600	110939800	0.370000
chr14	32122277	32122477	0.310000	chr6	110944800	110945000	0.345000
chr14	72476152	72476352	0.425000	chr6	11094600	11094800	0.495000
chr6	59289415	59290015	0.380000	chr6	11095200	11095800	0.416667
chr10	42883688	42883888	0.430000	chr6	110954000	110954200	0.450000
chr5	61614015	61614615	0.523333	chr6	110958200	110958800	0.605000
chr6	1674407	1674607	0.350000	chr6	110959400	110959600	0.400000
chr14	53339982	53340382	0.427500	chr6	11096200	11096600	0.455000
chr15	49015988	49016188	0.415000	chr6	110966000	110966200	0.435000
chr12	46511523	46511723	0.325000	chr6	11097600	11097800	0.435000
chr16	72343141	72343741	0.361667	chr6	110982000	110982600	0.550000
chr16	50663861	50664061	0.480000	chr6	110983600	110983800	0.490000
chr9	37354958	37355158	0.335000	chr6	111011800	111012000	0.415000
chr3	75654951	75655151	0.420000	chr6	111016800	111017000	0.515000
chr2	147274511	147274711	0.435000	chr6	111018200	111018400	0.480000
chr15	43891055	43891255	0.485000	chr6	111030000	111030200	0.525000
chr13	26505607	26505807	0.450000	chr6	111057400	111057600	0.455000
chr14	21035865	21036265	0.447500	chr6	111068800	111069200	0.452500
chr7	7571334	7571534	0.330000	chr6	111074000	111074200	0.420000
chr14	81306311	81306911	0.430000	chr6	111076000	111076600	0.438333
chr20	50444072	50445472	0.460714	chr6	111087200	111088600	0.687857
chrY	5340390	5340790	0.337500	chr6	111096200	111096600	0.435000
chr7	21632945	21633145	0.465000	chr6	111105600	111105800	0.495000
chr3	83867086	83867286	0.470000	chr6	11111000	11111200	0.495000
chr1	78822104	78822304	0.380000	chr6	111110200	111110400	0.415000
chr2	203018950	203019950	0.355000	chr6	111113800	111114800	0.360000
chr1	24795317	24795717	0.452500	chr6	11111600	11112000	0.502500
chr4	20182339	20182539	0.400000	chr6	111119000	111119200	0.405000
chr9	46395079	46395279	0.000000	chr6	111120000	111120200	0.370000
chr18	338234	338434	0.470000	chr6	11116200	11116400	0.495000
chr12	98135525	98135725	0.390000	chr6	111185000	111185200	0.420000
chr12	96684372	96684572	0.395000	chr6	111195800	111196000	0.410000
chr11	47121170	47121370	0.390000	chr6	111201200	111201400	0.445000
chr4	165856017	165856217	0.305000	chr6	111205600	111205800	0.405000
chr6	160533384	160533584	0.470000	chr6	111207600	111207800	0.500000
chr1	205215738	205216138	0.260000	chr6	11120800	11121200	0.382500
chr1	105248902	105249102	0.385000	chr6	111210400	111210600	0.435000
chr11	19249282	19249682	0.365000	chr6	111211400	111211800	0.470000
chr15	89869580	89869780	0.375000	chr6	111212800	111213000	0.345000
chr10	101484327	101484527	0.395000	chr6	111220800	111221000	0.445000
chrX	95765713	95765913	0.390000	chr6	111230400	111230600	0.345000
chr12	14555881	14556081	0.430000	chr6	111238600	111238800	0.490000
chr10	121794148	121794348	0.290000	chr6	111239600	111239800	0.325000
chrX	115486568	115486768	0.375000	chr6	111251200	111251400	0.385000
chr1	82004104	82004504	0.422500	chr6	111252000	111252400	0.452500
chr18	49639275	49639875	0.486667	chr6	111259000	111259600	0.638333
chr8	120103567	120103767	0.425000	chr6	111260600	111260800	0.475000
chr4	43653879	43654279	0.410000	chr6	111263800	111264200	0.412500
chr21	38240839	38241039	0.370000	chr6	111266000	111266200	0.385000
chr7	95723422	95723622	0.375000	chr6	111276400	111276600	0.380000
chr11	75920657	75920857	0.240000	chr6	111354200	111354400	0.295000
chr8	61141288	61141688	0.330000	chr6	111354800	111355200	0.345000
chr3	178618405	178618605	0.420000	chr6	111361800	111362000	0.465000
chr6	16583059	16583259	0.355000	chr6	111377600	111377800	0.400000
chr15	1875671	1875871	0.000000	chr6	11139400	11139600	0.380000
chr2	137150645	137151045	0.400000	chr6	111399600	111400000	0.402500
chr1	124095322	124095522	0.400000	chr6	111406200	111406400	0.410000
chr8	77903437	77903637	0.380000	chr6	111410400	111410600	0.420000
chr4	137071848	137072048	0.340000	chr6	111411200	111411400	0.425000
chr2	126380438	126380638	0.405000	chr6	111412200	111412400	0.410000
chr1	55193901	55194101	0.365000	chr6	111417200	111417400	0.420000
chr17	12467424	12467624	0.335000	chr6	111423200	111423400	0.380000
chr2	30373619	30373819	0.390000	chr6	11142400	11142600	0.445000
chr11	9134157	9134357	0.505000	chr6	111424600	111424800	0.510000
chr1	117391565	117391765	0.345000	chr6	111427400	111427600	0.415000
chr13	21489352	21489552	0.435000	chr6	11143800	11144000	0.525000
chrX	154987939	154988139	0.405000	chr6	111442000	111442200	0.410000
chr1	59418876	59419076	0.450000	chr6	11144400	11144600	0.470000
chr3	4399171	4399371	0.430000	chr6	1114600	1114800	0.440000
chr3	8909805	8910005	0.370000	chr6	111462000	111462200	0.375000
chr14	34894235	34894435	0.405000	chr6	111463000	111463200	0.420000
chr2	149835307	149835507	0.420000	chr6	111474200	111474400	0.495000
chr19	42481020	42481220	0.320000	chr6	111474800	111475000	0.350000
chr4	129212472	129213272	0.357500	chr6	111477600	111478400	0.381250
chr12	66384883	66385083	0.390000	chr6	111478800	111479000	0.410000
chr12	119833822	119834022	0.380000	chr6	111479600	111479800	0.500000
chr12	36963531	36963731	0.380000	chr6	111481200	111481400	0.390000
chr10	121648615	121649615	0.527000	chr6	111482200	111483200	0.717000
chr13	67343787	67344587	0.418750	chr6	111483600	111484400	0.618750
chr1	165763847	165764047	0.390000	chr6	111487800	111488000	0.395000
chrX	81452419	81452619	0.325000	chr6	111499400	111499600	0.345000
chr13	15000203	15000403	0.000000	chr6	111500200	111500400	0.360000
chr14	18417160	18417360	0.390000	chr6	111503800	111504000	0.400000
chr12	104803718	104804118	0.370000	chr6	111522600	111523000	0.440000
chr18	16032455	16032655	0.415000	chr6	111533200	111533400	0.475000
chr15	77403868	77404468	0.353333	chr6	111534200	111534800	0.430000
chr16	66343624	66343824	0.450000	chr6	111537000	111537200	0.500000
chr3	25504106	25504306	0.460000	chr6	111551600	111551800	0.495000
chr11	127098872	127099272	0.480000	chr6	111559200	111559600	0.562500
chr1	42448582	42448782	0.445000	chr6	111564600	111564800	0.535000
chr11	47344771	47344971	0.515000	chr6	111566000	111566200	0.550000
chr2	227100111	227100311	0.375000	chr6	111567200	111567400	0.510000
chr5	115476642	115477242	0.400000	chr6	111575600	111576200	0.461667
chr5	122334869	122335069	0.390000	chr6	111580000	111580200	0.415000
chr9	125805164	125805564	0.455000	chr6	111591400	111591800	0.575000
chr7	82500948	82501148	0.465000	chr6	111598800	111599000	0.490000
chr12	128989749	128990149	0.377500	chr6	111602000	111602400	0.417500
chrX	92211095	92211295	0.450000	chr6	111603800	111604000	0.460000
chr21	28731715	28731915	0.455000	chr6	111604400	111604600	0.510000
chr1	46438948	46439748	0.507500	chr6	111605200	111606000	0.528750
chrX	138810890	138811090	0.420000	chr6	111606600	111606800	0.505000
chr6	16978346	16978546	0.445000	chr6	111615400	111615600	0.495000
chr7	126952732	126952932	0.320000	chr6	111631200	111631400	0.465000
chr17	32270990	32271190	0.370000	chr6	111642600	111642800	0.475000
chr20	47815878	47816078	0.525000	chr6	111645200	111645400	0.570000
chr2	230002565	230002765	0.420000	chr6	111651600	111651800	0.500000
chr12	116199368	116199768	0.332500	chr6	111657200	111657600	0.342500
chr6	149169708	149170108	0.497500	chr6	111662800	111663200	0.525000
chr18	216599	216799	0.355000	chr6	111679400	111679600	0.490000
chr2	39964355	39964555	0.440000	chr6	11169400	11169600	0.500000
chr17	35393376	35393576	0.410000	chr6	111710000	111710200	0.420000
chr10	14872136	14872536	0.432500	chr6	111712400	111712800	0.510000
chr1	182873654	182874054	0.382500	chr6	111714400	111714800	0.422500
chr9	8543701	8543901	0.480000	chr6	111715400	111715600	0.485000
chrX	95800377	95800577	0.510000	chr6	111721800	111722000	0.515000
chr12	59354206	59354406	0.410000	chr6	111724600	111724800	0.460000
chr7	98882432	98882632	0.510000	chr6	11172600	11172800	0.520000
chr7	108171944	108172344	0.412500	chr6	111731800	111732200	0.452500
chr1	224762074	224762274	0.380000	chr6	111737200	111737400	0.475000
chr8	124896293	124896493	0.405000	chr6	111742800	111743000	0.410000
chr21	36061678	36061878	0.375000	chr6	111747400	111747600	0.395000
chrX	90351145	90351345	0.380000	chr6	111748400	111748600	0.435000
chr12	62176825	62177025	0.405000	chr6	111751200	111751400	0.450000
chr22	12849811	12850011	0.000000	chr6	111753600	111753800	0.350000
chr6	139971280	139971480	0.385000	chr6	111757400	111757600	0.390000
chr10	65280084	65280284	0.465000	chr6	111759000	111759200	0.550000
chr7	14177452	14177852	0.347500	chr6	111759800	111760200	0.390000
chr17	31084071	31084671	0.438333	chr6	111762000	111762600	0.445000
chr7	150162665	150163265	0.443333	chr6	111764400	111765000	0.456667
chr5	90312065	90312265	0.385000	chr6	111767800	111768000	0.420000
chr4	47188357	47188557	0.325000	chr6	111770400	111770600	0.435000
chr14	24604356	24604756	0.375000	chr6	111773800	111774200	0.430000
chr4	133611519	133611719	0.385000	chr6	111776800	111777000	0.415000
chr9	94760653	94760853	0.425000	chr6	111777400	111777600	0.445000
chr1	55843731	55844131	0.400000	chr6	111781000	111781400	0.462500
chr12	29285987	29286387	0.402500	chr6	111782200	111782600	0.410000
chr14	102825660	102825860	0.525000	chr6	111789200	111789400	0.550000
chr18	13967927	13968127	0.385000	chr6	111792400	111792600	0.440000
chr17	58066985	58067385	0.522500	chr6	111793800	111794200	0.567500
chr10	58256638	58256838	0.455000	chr6	111794800	111795000	0.460000
chr6	63694285	63694485	0.315000	chr6	111803400	111803600	0.335000
chr12	80505837	80506037	0.275000	chr6	111804000	111804200	0.405000
chr14	103491651	103491851	0.385000	chr6	111804800	111805000	0.445000
chr14	87144143	87144343	0.420000	chr6	111806000	111806200	0.470000
chr20	51734386	51734586	0.460000	chr6	111808600	111808800	0.490000
chr12	33435274	33435474	0.380000	chr6	111810400	111810600	0.385000
chr7	20046795	20046995	0.365000	chr6	111812000	111812200	0.455000
chr5	10267108	10267508	0.442500	chr6	111818600	111819000	0.457500
chr1	127182032	127182232	0.000000	chr6	111823800	111824000	0.355000
chr15	63634451	63634651	0.320000	chr6	111833200	111833400	0.365000
chr18	44412293	44412493	0.460000	chr6	111834600	111834800	0.535000
chr3	164029234	164029434	0.350000	chr6	111837000	111837200	0.365000
chr21	6776753	6776953	0.000000	chr6	111837800	111838000	0.440000
chr2	36333007	36333207	0.450000	chr6	111838800	111839000	0.455000
chr6	138297831	138298031	0.475000	chr6	111842000	111842200	0.515000
chr2	20366121	20366321	0.420000	chr6	111843000	111843200	0.470000
chr10	58523196	58523396	0.420000	chr6	111843800	111844000	0.425000
chr8	74544273	74544473	0.275000	chr6	111844400	111844600	0.395000
chr3	9116194	9116394	0.350000	chr6	111845600	111845800	0.500000
chr6	154005101	154005301	0.270000	chr6	111846600	111846800	0.370000
chr4	99312379	99312579	0.440000	chr6	111847200	111847400	0.500000
chr11	32373015	32373215	0.345000	chr6	111848600	111848800	0.375000
chr15	50124523	50124723	0.350000	chr6	111850400	111850600	0.440000
chr7	143823767	143824167	0.400000	chr6	111852800	111853200	0.412500
chrX	108361027	108361227	0.340000	chr6	111854800	111855000	0.365000
chrX	76064737	76065137	0.415000	chr6	111870000	111870400	0.425000
chr7	127380523	127380723	0.415000	chr6	111871200	111871400	0.450000
chr19	51709533	51710733	0.451667	chr6	111871800	111873000	0.623333
chrX	799038	799838	0.522500	chr6	111873400	111874200	0.556250
chr4	187502009	187502209	0.505000	chr6	111918800	111919000	0.525000
chrY	37892073	37892273	0.000000	chr6	111922800	111923000	0.370000
chr2	231574776	231574976	0.495000	chr6	111925400	111925600	0.515000
chr1	64695810	64696010	0.435000	chr6	111940000	111940200	0.505000
chr11	58145463	58145663	0.375000	chr6	111941800	111942000	0.410000
chr9	22168728	22169128	0.322500	chr6	111942600	111943000	0.390000
chr4	50893909	50894109	0.380000	chr6	111944600	111944800	0.390000
chr18	48557508	48557708	0.430000	chr6	111948400	111948600	0.440000
chrX	24244010	24244210	0.380000	chr6	111953200	111953400	0.415000
chr22	33824555	33824755	0.370000	chr6	111958600	111958800	0.385000
chr6	56214163	56214363	0.310000	chr6	111970600	111970800	0.345000
chr6	4491560	4491760	0.415000	chr6	111971800	111972000	0.420000
chr9	8789031	8789231	0.400000	chr6	111973200	111973400	0.465000
chr13	65021525	65021725	0.295000	chr6	111974000	111974200	0.355000
chr5	78609150	78609350	0.480000	chr6	111979800	111980000	0.525000
chr9	44465173	44465373	0.365000	chr6	111985200	111985400	0.465000
chrX	91744178	91744378	0.430000	chr6	111989800	111990000	0.445000
chr7	38541007	38541207	0.365000	chr6	11199000	11199200	0.465000
chr15	3886161	3886361	0.000000	chr6	111990400	111990600	0.405000
chr4	29772890	29773090	0.410000	chr6	111993000	111993200	0.455000
chrY	15450729	15450929	0.380000	chr6	111997200	111997400	0.535000
chr6	4915592	4915792	0.425000	chr6	112005200	112005400	0.460000
chr19	8160450	8160850	0.447500	chr6	112007800	112008200	0.462500
chr2	31157206	31157406	0.400000	chr6	112028000	112028200	0.415000
chr6	88383589	88383989	0.455000	chr6	112029200	112029600	0.462500
chr8	70037204	70037404	0.455000	chr6	11203000	11203200	0.475000
chr5	114483553	114483753	0.350000	chr6	112035600	112035800	0.390000
chr1	80759452	80759652	0.440000	chr6	112037800	112038000	0.575000
chrX	136907951	136908151	0.430000	chr6	112043200	112043400	0.440000
chr2	147348987	147349187	0.490000	chr6	112043800	112044000	0.525000
chr11	82220282	82220482	0.400000	chr6	112048000	112048200	0.450000
chr14	95349090	95349290	0.440000	chr6	112058800	112059000	0.470000
chr18	38875693	38875893	0.410000	chr6	11206000	11206200	0.440000
chr15	19907378	19907778	0.277500	chr6	11207000	11207400	0.390000
chr15	89070227	89070427	0.420000	chr6	112085800	112086000	0.470000
chr3	154389084	154390284	0.430833	chr6	112086800	112088000	0.513333
chr4	81983589	81983789	0.360000	chr6	112116400	112116600	0.460000
chr5	56825275	56825475	0.405000	chr6	112117600	112117800	0.420000
chr13	49027732	49027932	0.285000	chr6	112122800	112123000	0.320000
chr6	147002682	147002882	0.395000	chr6	11212800	11213000	0.465000
chr2	106101592	106101792	0.435000	chr6	112144600	112144800	0.465000
chr8	54527002	54527202	0.485000	chr6	112163400	112163600	0.605000
chr4	18147677	18147877	0.455000	chr6	112164000	112164200	0.485000
chr12	13736478	13736678	0.350000	chr6	112180200	112180400	0.365000
chr4	174725685	174725885	0.440000	chr6	112183400	112183600	0.455000
chr3	20292907	20293107	0.315000	chr6	112187800	112188000	0.570000
chr14	70694739	70694939	0.450000	chr6	11218800	11219000	0.505000
chr4	104493887	104494087	0.360000	chr6	112214800	112215000	0.410000
chr22	28596067	28596267	0.335000	chr6	11222600	11222800	0.385000
chr16	59447387	59447587	0.390000	chr6	112231600	112231800	0.455000
chr4	177482444	177482644	0.380000	chr6	112236000	112236200	0.480000
chr6	116871311	116871511	0.345000	chr6	112242200	112242400	0.405000
chr5	53521748	53522148	0.467500	chr6	11224400	11224800	0.495000
chr2	1514844	1515244	0.585000	chr6	112253800	112254200	0.635000
chr5	131252658	131252858	0.430000	chr6	112257400	112257600	0.445000
chr8	95073728	95073928	0.435000	chr6	112269200	112269400	0.440000
chr2	4208038	4208238	0.255000	chr6	112286200	112286400	0.425000
chr12	37510249	37510449	0.390000	chr6	112296200	112296400	0.490000
chrX	32489235	32489435	0.430000	chr6	112307800	112308000	0.490000
chrY	25797611	25797811	0.465000	chr6	11232600	11232800	0.570000
chrX	14687939	14688139	0.495000	chr6	112330200	112330400	0.525000
chr6	90255650	90255850	0.425000	chr6	112347200	112347400	0.495000
chr7	52744308	52744508	0.425000	chr6	11236400	11236600	0.465000
chr16	84857416	84857616	0.505000	chr6	11241800	11242000	0.625000
chr9	850300	850500	0.380000	chr6	112467000	112467200	0.405000
chr1	179143525	179143925	0.432500	chr6	112508400	112508800	0.472500
chr4	50384220	50384420	0.380000	chr6	112522600	112522800	0.390000
chrY	23033584	23033784	0.465000	chr6	112527800	112528000	0.505000
chr3	101657257	101657457	0.535000	chr6	112542000	112542200	0.545000
chr9	42287162	42287362	0.265000	chr6	11258400	11258600	0.355000
chr1	200196789	200196989	0.365000	chr6	11260800	11261000	0.445000
chr3	121102830	121103030	0.330000	chr6	112618800	112619000	0.430000
chr3	102811631	102811831	0.365000	chr6	112621000	112621200	0.380000
chr2	31204241	31204441	0.420000	chr6	112626800	112627000	0.430000
chr15	80804919	80805119	0.525000	chr6	11264200	11264400	0.630000
chr10	96192887	96193087	0.280000	chr6	112650000	112650200	0.370000
chr15	78353826	78354226	0.497500	chr6	112651400	112651800	0.437500
chr1	150898916	150899116	0.480000	chr6	112667200	112667400	0.630000
chr10	29914456	29914656	0.500000	chr6	112688800	112689000	0.525000
chr9	123431967	123432367	0.487500	chr6	112689400	112689800	0.752500
chr1	34643940	34644340	0.425000	chr6	112697400	112697800	0.455000
chr3	107266861	107267061	0.370000	chr6	11275800	11276000	0.385000
chr12	9236661	9236861	0.405000	chr6	112780600	112780800	0.435000
chrX	134077033	134077233	0.330000	chr6	11281000	11281200	0.370000
chr11	109182531	109182931	0.520000	chr6	112879800	112880200	0.670000
chr11	28662590	28662790	0.400000	chr6	112881200	112881400	0.470000
chr16	36551305	36551505	0.405000	chr6	11294400	11294600	0.495000
chr4	101993338	101993538	0.410000	chr6	112947600	112947800	0.430000
chr2	128329063	128329263	0.335000	chr6	112952000	112952200	0.340000
chr6	138060270	138060870	0.418333	chr6	112956600	112957200	0.435000
chr13	52544109	52544309	0.325000	chr6	112957600	112957800	0.345000
chr1	43743459	43743659	0.440000	chr6	113039200	113039400	0.445000
chr9	3773871	3774271	0.440000	chr6	113039800	113040200	0.462500
chr3	102366952	102367152	0.345000	chr6	113050200	113050400	0.360000
chr10	57452390	57452790	0.340000	chr6	113065600	113066000	0.390000
chr6	139883400	139883600	0.425000	chr6	11310000	11310200	0.575000
chr15	30874898	30875098	0.320000	chr6	113103600	113103800	0.305000
chr20	7205403	7205603	0.335000	chr6	113104200	113104400	0.390000
chr6	16914001	16914201	0.370000	chr6	113105000	113105200	0.340000
chr14	46852725	46852925	0.335000	chr6	113115200	113115400	0.355000
chr13	91634585	91634785	0.315000	chr6	113120400	113120600	0.385000
chr1	95908820	95909020	0.355000	chr6	113128800	113129000	0.390000
chr12	53841409	53841609	0.400000	chr6	11318400	11318600	0.470000
chr1	17799646	17799846	0.425000	chr6	11323800	11324000	0.460000
chr2	125955144	125955344	0.390000	chr6	11330600	11330800	0.400000
chr5	175935640	175935840	0.385000	chr6	113306600	113306800	0.460000
chr8	116750033	116750233	0.380000	chr6	11331200	11331400	0.460000
chr6	153013637	153014237	0.386667	chr6	113351200	113351800	0.388333
chr11	94948785	94948985	0.460000	chr6	113352200	113352400	0.465000
chr7	745994	746194	0.350000	chr6	113382000	113382200	0.385000
chr6	113208899	113209299	0.307500	chr6	113411000	113411400	0.335000
chr2	203381589	203381789	0.295000	chr6	11342000	11342200	0.355000
chr5	66971762	66971962	0.330000	chr6	113426400	113426600	0.455000
chr7	119709675	119709875	0.340000	chr6	113427400	113427600	0.470000
chr10	18548375	18548575	0.365000	chr6	113432800	113433000	0.355000
chr12	31329680	31329880	0.475000	chr6	113433600	113433800	0.495000
chr6	53973111	53973311	0.375000	chr6	113447200	113447400	0.390000
chr7	58486194	58486394	0.380000	chr6	113465000	113465200	0.405000
chr20	63583757	63583957	0.500000	chr6	11346600	11346800	0.520000
chr7	60064072	60064272	0.390000	chr6	113481600	113481800	0.440000
chr11	66217155	66217355	0.435000	chr6	11350400	11350600	0.440000
chr20	28073694	28073894	0.395000	chr6	113524600	113524800	0.435000
chr6	266811	267011	0.480000	chr6	11354200	11354400	0.515000
chr16	73118979	73119179	0.420000	chr6	113564800	113565000	0.530000
chrX	56235559	56235959	0.392500	chr6	113592000	113592400	0.410000
chr1	3934689	3934889	0.425000	chr6	113600600	113600800	0.470000
chr2	224859107	224859307	0.355000	chr6	113620400	113620600	0.340000
chr4	77490029	77490229	0.425000	chr6	113626600	113626800	0.455000
chr1	102141983	102142183	0.375000	chr6	113629400	113629600	0.340000
chr2	103111841	103113241	0.347857	chr6	113630000	113631400	0.400714
chr21	12513105	12513905	0.390000	chr6	113631800	113632600	0.406250
chr7	84822327	84823127	0.377500	chr6	113634400	113635200	0.410000
chr5	121254936	121255336	0.385000	chr6	113642000	113642400	0.397500
chr4	131864210	131864410	0.390000	chr6	113643200	113643400	0.450000
chr2	50170779	50171179	0.382500	chr6	113644800	113645200	0.392500
chr9	134609311	134609511	0.355000	chr6	113647200	113647400	0.445000
chr13	32076863	32077063	0.405000	chr6	113649400	113649600	0.460000
chr1	76139105	76139505	0.410000	chr6	113653200	113653600	0.425000
chr7	26017961	26018361	0.455000	chr6	113654400	113654800	0.460000
chr6	109828121	109828321	0.385000	chr6	113663000	113663200	0.390000
chr6	134331313	134331513	0.410000	chr6	11366600	11366800	0.455000
chr9	82771008	82771208	0.380000	chr6	113671600	113671800	0.385000
chr4	46230067	46230267	0.370000	chr6	113690800	113691000	0.385000
chr5	53276664	53276864	0.345000	chr6	113695600	113695800	0.375000
chr2	66981717	66982917	0.357500	chr6	113697000	113698200	0.333333
chr14	26416468	26417068	0.400000	chr6	113719200	113719800	0.443333
chr13	82776084	82776484	0.320000	chr6	11372400	11372800	0.362500
chr11	67931425	67931625	0.350000	chr6	113735200	113735400	0.395000
chr6	128768916	128769316	0.432500	chr6	11374200	11374600	0.440000
chr3	165798542	165798742	0.315000	chr6	113750200	113750400	0.355000
chr13	53004573	53004773	0.385000	chr6	113758800	113759000	0.390000
chr8	23108599	23108999	0.345000	chr6	113762800	113763200	0.372500
chr22	49661960	49662560	0.425000	chr6	113763800	113764400	0.450000
chr12	42460596	42460796	0.375000	chr6	113774600	113774800	0.460000
chr8	127226016	127226416	0.445000	chr6	113795400	113795800	0.460000
chr1	232318154	232318354	0.390000	chr6	113805200	113805400	0.335000
chr4	130677665	130678065	0.410000	chr6	113809800	113810200	0.382500
chr3	146019197	146019397	0.385000	chr6	113813200	113813400	0.430000
chr9	67652187	67652387	0.270000	chr6	113818600	113818800	0.330000
chr6	86838236	86838436	0.475000	chr6	11382200	11382400	0.535000
chr4	123053765	123053965	0.540000	chr6	113855000	113855200	0.630000
chr9	38975898	38976298	0.382500	chr6	113855800	113856200	0.432500
chr2	231602624	231603824	0.505833	chr6	113857200	113858400	0.553333
chr8	93366963	93367163	0.460000	chr6	113859000	113859200	0.795000
chr17	10574587	10574787	0.420000	chr6	11386400	11386600	0.425000
chr20	31185817	31186017	0.405000	chr6	113873200	113873400	0.500000
chr6	166868281	166868481	0.390000	chr6	113879600	113879800	0.450000
chr7	40541458	40541658	0.345000	chr6	113881600	113881800	0.390000
chr3	40546423	40546623	0.445000	chr6	11390000	11390200	0.465000
chr2	143976424	143976624	0.470000	chr6	113919600	113919800	0.505000
chrX	13342630	13343230	0.410000	chr6	113921000	113921600	0.418333
chr2	5290018	5290218	0.320000	chr6	113925400	113925600	0.420000
chr4	81962971	81963171	0.435000	chr6	11393000	11393200	0.445000
chr13	55837055	55837255	0.430000	chr6	113932600	113932800	0.480000
chr12	93189800	93190000	0.370000	chr6	113936200	113936400	0.355000
chr22	10538837	10539037	0.245000	chr6	113954800	113955000	0.345000
chr8	35595402	35595602	0.365000	chr6	113959400	113959600	0.345000
chr6	15001470	15001670	0.455000	chr6	113968800	113969000	0.465000
chr10	4297018	4299018	0.344000	chr6	113970000	113972000	0.616500
chr20	9674650	9674850	0.495000	chr6	11397800	11398000	0.540000
chr10	89072001	89072201	0.340000	chr6	113978200	113978400	0.345000
chr22	45739467	45739667	0.425000	chr6	113980000	113980200	0.435000
chr5	149321719	149321919	0.445000	chr6	113981000	113981200	0.475000
chr8	100118491	100118891	0.397500	chr6	113994800	113995200	0.432500
chr14	69750341	69750541	0.430000	chr6	114007600	114007800	0.450000
chr17	65421739	65421939	0.440000	chr6	114011600	114011800	0.450000
chrX	108337740	108337940	0.335000	chr6	114041000	114041200	0.375000
chr21	40174893	40175093	0.465000	chr6	11405000	11405200	0.530000
chr5	145932874	145933074	0.420000	chr6	114061800	114062000	0.455000
chr1	52580180	52580380	0.475000	chr6	114108400	114108600	0.550000
chr6	71792641	71792841	0.400000	chr6	11413800	11414000	0.325000
chr3	41396991	41397191	0.420000	chr6	11414600	11414800	0.425000
chr5	159784281	159784481	0.470000	chr6	114158000	114158200	0.510000
chr4	137877276	137877476	0.300000	chr6	114169800	114170000	0.330000
chr4	19356412	19357012	0.295000	chr6	114172200	114172800	0.370000
chr5	122095256	122096856	0.433125	chr6	114194400	114196000	0.436250
chrX	44623870	44624270	0.487500	chr6	114199800	114200200	0.495000
chr11	39046585	39046785	0.385000	chr6	114212800	114213000	0.525000
chr10	127271659	127271859	0.405000	chr6	114284400	114284600	0.415000
chr13	73356021	73356221	0.415000	chr6	11429000	11429200	0.480000
chr10	33326216	33326416	0.315000	chr6	114304400	114304600	0.335000
chrX	39160097	39160497	0.565000	chr6	114342600	114343000	0.720000
chr7	81829962	81830162	0.555000	chr6	114343600	114343800	0.625000
chr9	118343556	118343756	0.335000	chr6	11439200	11439400	0.355000
chr1	97656896	97657096	0.415000	chr6	11460000	11460200	0.445000
chrX	129458184	129458384	0.345000	chr6	11460800	11461000	0.390000
chr6	138765479	138765679	0.440000	chr6	11461400	11461600	0.495000
chrX	8676600	8677000	0.365000	chr6	11463000	11463400	0.370000
chr1	114630972	114631172	0.395000	chr6	114919800	114920000	0.405000
chr2	198479397	198479597	0.375000	chr6	11492200	11492400	0.455000
chr19	54502289	54502689	0.427500	chr6	11494800	11495200	0.485000
chr1	172091895	172092095	0.380000	chr6	11496200	11496400	0.395000
chr4	152055523	152056123	0.413333	chr6	11496800	11497400	0.431667
chr13	50641530	50641730	0.455000	chr6	11498000	11498200	0.530000
chr1	148814169	148814369	0.310000	chr6	115058800	115059000	0.360000
chr2	183668613	183669013	0.400000	chr6	11519400	11519800	0.412500
chr11	10448674	10448874	0.370000	chr6	11523000	11523200	0.475000
chr4	157817042	157817442	0.325000	chr6	11525800	11526200	0.395000
chr2	39636488	39636688	0.335000	chr6	11536000	11536200	0.405000
chr13	110062270	110063670	0.555714	chr6	11537400	11538800	0.735714
chr1	82583389	82583589	0.325000	chr6	11543000	11543200	0.350000
chr8	39570403	39570803	0.297500	chr6	11552400	11552800	0.397500
chr5	53311832	53312032	0.390000	chr6	115643800	115644000	0.450000
chr12	75409132	75409332	0.345000	chr6	115675600	115675800	0.375000
chr13	91560510	91561110	0.416667	chr6	115691400	115692000	0.421667
chr2	101430217	101430417	0.410000	chr6	11575600	11575800	0.450000
chr14	83839548	83839748	0.335000	chr6	11581200	11581400	0.330000
chr1	202673954	202674354	0.452500	chr6	115831000	115831400	0.465000
chr9	121709427	121709827	0.455000	chr6	115838800	115839200	0.457500
chr1	210150024	210150224	0.450000	chr6	11598800	11599000	0.470000
chr1	35466729	35466929	0.425000	chr6	116009000	116009200	0.440000
chr4	21649689	21650089	0.372500	chr6	116010800	116011200	0.347500
chr3	154158825	154159225	0.270000	chr6	116012600	116013000	0.342500
chr20	15442106	15442306	0.315000	chr6	116019600	116019800	0.395000
chr17	50024546	50024746	0.380000	chr6	116036200	116036400	0.390000
chr5	169134453	169134853	0.487500	chr6	116060200	116060600	0.532500
chr2	38039262	38039662	0.457500	chr6	116087600	116088000	0.460000
chr13	74790361	74790561	0.365000	chr6	116090400	116090600	0.400000
chr5	151561767	151562367	0.476667	chr6	116100600	116101200	0.735000
chr2	135248999	135249199	0.380000	chr6	116101600	116101800	0.475000
chr18	19815611	19815811	0.410000	chr6	116103000	116103200	0.450000
chr5	149817747	149817947	0.385000	chr6	116109000	116109200	0.475000
chr19	25007770	25007970	0.400000	chr6	116112000	116112200	0.430000
chr3	2293392	2293592	0.345000	chr6	116132000	116132200	0.360000
chrX	86513710	86514110	0.392500	chr6	116136800	116137200	0.435000
chr12	111870224	111870424	0.415000	chr6	116144800	116145000	0.420000
chr14	32897137	32897337	0.395000	chr6	116146000	116146200	0.440000
chr17	28177681	28177881	0.345000	chr6	116156600	116156800	0.325000
chr2	161192694	161193694	0.366000	chr6	116170200	116171200	0.389000
chr7	118983482	118983682	0.245000	chr6	116206400	116206600	0.410000
chr5	88989995	88990195	0.375000	chr6	116214800	116215000	0.430000
chr7	15466898	15467298	0.315000	chr6	116217000	116217400	0.350000
chr11	87432716	87432916	0.435000	chr6	116220400	116220600	0.450000
chr16	78668685	78668885	0.485000	chr6	116229400	116229600	0.515000
chr13	108868945	108869745	0.412500	chr6	116252000	116252800	0.456250
chr15	76811649	76812649	0.413000	chr6	116253400	116254400	0.565000
chr1	81396240	81397040	0.338750	chr6	116254800	116255600	0.351250
chr16	69727460	69728060	0.480000	chr6	116265000	116265600	0.578333
chr13	50859827	50860027	0.395000	chr6	116268000	116268200	0.410000
chr4	113288070	113288670	0.353333	chr6	116268600	116269200	0.356667
chr9	4626500	4626700	0.415000	chr6	116275600	116275800	0.550000
chr14	84207263	84207463	0.390000	chr6	116276400	116276600	0.335000
chr2	137082701	137082901	0.305000	chr6	116277200	116277400	0.390000
chr6	129171542	129172142	0.420000	chr6	116278000	116278600	0.486667
chr20	36195763	36196763	0.523000	chr6	116279200	116280200	0.607000
chr5	68886757	68887157	0.402500	chr6	116280600	116281000	0.420000
chr7	87360491	87361091	0.386667	chr6	116281400	116282000	0.391667
chr5	44859985	44860185	0.355000	chr6	116287800	116288000	0.360000
chr4	59794491	59794691	0.250000	chr6	116299000	116299200	0.290000
chr12	43948781	43948981	0.425000	chr6	116315000	116315200	0.475000
chr14	3520040	3520240	0.000000	chr6	116363800	116364000	0.340000
chr17	55026251	55026451	0.375000	chr6	116364400	116364600	0.395000
chr10	126116937	126117137	0.370000	chr6	116369600	116369800	0.385000
chr12	81946351	81947751	0.421429	chr6	116370400	116371800	0.672857
chr3	87923433	87923633	0.270000	chr6	116373400	116373600	0.425000
chr4	122853286	122853686	0.365000	chr6	116385400	116385800	0.407500
chr1	227124247	227125047	0.360000	chr6	116387000	116387800	0.382500
chr21	34112362	34112562	0.360000	chr6	116390600	116390800	0.285000
chrX	129664608	129665008	0.430000	chr6	116392600	116393000	0.445000
chr5	38163484	38163684	0.410000	chr6	116393600	116393800	0.425000
chrX	10715977	10716177	0.430000	chr6	116405200	116405400	0.465000
chr2	34566517	34566917	0.405000	chr6	116409800	116410200	0.415000
chr9	4497945	4498145	0.370000	chr6	116444200	116444400	0.380000
chr8	74503376	74503576	0.360000	chr6	116445200	116445400	0.485000
chr7	52415658	52415858	0.290000	chr6	116446400	116446600	0.340000
chr16	74061935	74062335	0.317500	chr6	116447400	116447800	0.322500
chr4	5763945	5764145	0.415000	chr6	116450800	116451000	0.565000
chr3	72183866	72184066	0.375000	chr6	116451400	116451600	0.425000
chr4	73384565	73384765	0.280000	chr6	116452600	116452800	0.310000
chr17	35263066	35263266	0.520000	chr6	116462000	116462200	0.710000
chr12	66183718	66183918	0.395000	chr6	116465200	116465400	0.405000
chr15	86865710	86865910	0.430000	chr6	116467600	116467800	0.450000
chr6	51489011	51489211	0.385000	chr6	116468400	116468600	0.400000
chr1	194499120	194499320	0.375000	chr6	116475200	116475400	0.395000
chrY	50542934	50543134	0.000000	chr6	116476200	116476400	0.365000
chr10	58122279	58122879	0.381667	chr6	116492400	116493000	0.400000
chr20	1315351	1315551	0.505000	chr6	116501200	116501400	0.575000
chr14	70429123	70429523	0.405000	chr6	116511400	116511800	0.430000
chr17	33981340	33981540	0.435000	chr6	116514200	116514400	0.470000
chrX	27197898	27198098	0.405000	chr6	116532000	116532200	0.410000
chr8	91894428	91894628	0.345000	chr6	116533600	116533800	0.490000
chr5	19715624	19716024	0.335000	chr6	116536200	116536600	0.397500
chr13	54603354	54603554	0.450000	chr6	11655600	11655800	0.530000
chr13	3680795	3681195	0.000000	chr6	116561400	116561800	0.377500
chr15	26116662	26117262	0.423333	chr6	116562400	116563000	0.446667
chr1	50650415	50650615	0.520000	chr6	116565000	116565200	0.685000
chr10	106704889	106705089	0.325000	chr6	116569000	116569200	0.410000
chr10	130970244	130971044	0.577500	chr6	116570800	116571600	0.622500
chr1	203138386	203138586	0.485000	chr6	116572200	116572400	0.490000
chr2	235137208	235137408	0.455000	chr6	116572800	116573000	0.465000
chr1	147422874	147423674	0.485000	chr6	116616200	116617000	0.550000
chr4	139224567	139224767	0.445000	chr6	116631600	116631800	0.475000
chr22	42044057	42044257	0.415000	chr6	116633800	116634000	0.485000
chr2	5589775	5589975	0.375000	chr6	116652000	116652200	0.380000
chr15	100823031	100823231	0.400000	chr6	116661600	116661800	0.450000
chr12	74518784	74519184	0.375000	chr6	116662200	116662600	0.430000
chr18	60972446	60974646	0.348182	chr6	116664200	116666400	0.350455
chr15	13421560	13421960	0.000000	chr6	116666800	116667200	0.340000
chr2	100893474	100893674	0.355000	chr6	116667800	116668000	0.350000
chr20	18518965	18519365	0.492500	chr6	116668600	116669000	0.557500
chr13	43221464	43221864	0.420000	chr6	116680800	116681200	0.592500
chr14	54771560	54771760	0.540000	chr6	116681600	116681800	0.555000
chrX	97955690	97956290	0.358333	chr6	116682400	116683000	0.378333
chr21	41868545	41868745	0.380000	chr6	116695600	116695800	0.280000
chr3	164652978	164653178	0.245000	chr6	116697600	116697800	0.325000
chr16	63298707	63298907	0.385000	chr6	116761800	116762000	0.400000
chr2	98560774	98561774	0.429000	chr6	116764800	116765800	0.682000
chr8	140048245	140048445	0.435000	chr6	116766600	116766800	0.465000
chr2	204052661	204052861	0.490000	chr6	116816400	116816600	0.535000
chr5	70313998	70314198	0.360000	chr6	11682600	11682800	0.395000
chr18	71407807	71408007	0.300000	chr6	11684000	11684200	0.350000
chr5	69542189	69542389	0.460000	chr6	116840200	116840400	0.465000
chr3	7819014	7819214	0.375000	chr6	116847400	116847600	0.415000
chr21	18379028	18379228	0.360000	chr6	116866600	116866800	0.400000
chr3	31323134	31323334	0.415000	chr6	116877000	116877200	0.740000
chr1	243996288	243996688	0.395000	chr6	11693000	11693400	0.472500
chr8	52204514	52204714	0.370000	chr6	116969400	116969600	0.345000
chr15	49415731	49415931	0.350000	chr6	116972000	116972200	0.400000
chr10	87838911	87839111	0.315000	chr6	11700200	11700400	0.350000
chr9	121039076	121039876	0.438750	chr6	11702000	11702800	0.508750
chr4	144642465	144642665	0.375000	chr6	11705600	11705800	0.445000
chr4	86443048	86443248	0.415000	chr6	117074800	117075000	0.450000
chr18	45999758	45999958	0.425000	chr6	11710200	11710400	0.445000
chrX	6381809	6383209	0.454286	chr6	11711800	11713200	0.462857
chr14	16940528	16940728	0.415000	chr6	11714600	11714800	0.500000
chr9	67570495	67570695	0.385000	chr6	11722400	11722600	0.485000
chr2	112047298	112047498	0.535000	chr6	117265600	117265800	0.600000
chr14	69543352	69544152	0.515000	chr6	117270200	117271000	0.726250
chr21	6792912	6793112	0.330000	chr6	11728000	11728200	0.420000
chr10	131803597	131803797	0.405000	chr6	117286200	117286400	0.460000
chr13	47799230	47799630	0.427500	chr6	11729000	11729400	0.450000
chr4	91093562	91093962	0.482500	chr6	11730600	11731000	0.485000
chr5	150789355	150789555	0.495000	chr6	11732200	11732400	0.505000
chr2	203684041	203684241	0.505000	chr6	117344600	117344800	0.530000
chr12	51128508	51128708	0.330000	chr6	117359800	117360000	0.400000
chr12	60254824	60255024	0.480000	chr6	117384800	117385000	0.510000
chrX	21633588	21633788	0.355000	chr6	11738800	11739000	0.445000
chr10	8270173	8270373	0.460000	chr6	11744800	11745000	0.480000
chr6	81605437	81605637	0.355000	chr6	117450000	117450200	0.360000
chr10	90433966	90434166	0.380000	chr6	117469400	117469600	0.425000
chr20	39100496	39100896	0.427500	chr6	117478400	117478800	0.462500
chr1	205048660	205049260	0.526667	chr6	117481400	117482000	0.531667
chr5	179314618	179315218	0.610000	chr6	117482400	117483000	0.778333
chr11	15309718	15310318	0.435000	chr6	117483400	117484000	0.485000
chr2	23201074	23201474	0.402500	chr6	11748800	11749200	0.472500
chr13	34849377	34849777	0.412500	chr6	117493600	117494000	0.415000
chrX	143815130	143815330	0.350000	chr6	117494400	117494600	0.370000
chr18	18612335	18612535	0.410000	chr6	117495000	117495200	0.445000
chr8	105073407	105073607	0.360000	chr6	117498200	117498400	0.420000
chr11	119518624	119518824	0.450000	chr6	117512600	117512800	0.460000
chr13	107448674	107448874	0.385000	chr6	117523200	117523400	0.380000
chr7	156847852	156848052	0.330000	chr6	117532000	117532200	0.465000
chr5	135778954	135779354	0.415000	chr6	117536400	117536800	0.490000
chr11	3967303	3967703	0.475000	chr6	117544800	117545200	0.532500
chr5	168782922	168784122	0.457500	chr6	117547800	117549000	0.547500
chr4	147177689	147177889	0.335000	chr6	117549600	117549800	0.375000
chr2	118314308	118314508	0.350000	chr6	117550200	117550400	0.405000
chr14	17445288	17445488	0.425000	chr6	117550800	117551000	0.445000
chrY	13222527	13222727	0.395000	chr6	117555400	117555600	0.420000
chr17	33752510	33752710	0.350000	chr6	117564800	117565000	0.385000
chr17	8566671	8566871	0.385000	chr6	117591600	117591800	0.410000
chr3	53144944	53145144	0.375000	chr6	117595200	117595400	0.420000
chr2	18596366	18596566	0.325000	chr6	117600200	117600400	0.400000
chr20	20021956	20022356	0.435000	chr6	117601600	117602000	0.495000
chr7	149853672	149854072	0.492500	chr6	117602400	117602800	0.605000
chr1	112745812	112746012	0.280000	chr6	117605400	117605600	0.360000
chr4	120817697	120817897	0.260000	chr6	117614200	117614400	0.300000
chrX	111684528	111684728	0.500000	chr6	117616600	117616800	0.550000
chr6	152590683	152590883	0.375000	chr6	117654000	117654200	0.430000
chr5	37044771	37044971	0.370000	chr6	117655400	117655600	0.375000
chrX	76633992	76634192	0.360000	chr6	11766200	11766400	0.415000
chr4	10495334	10495934	0.460000	chr6	117672600	117673200	0.476667
chr16	73908867	73909067	0.390000	chr6	117674000	117674200	0.525000
chr2	60546290	60546490	0.430000	chr6	117674600	117674800	0.450000
chr6	105885100	105886100	0.467000	chr6	117675200	117676200	0.686000
chr1	103046815	103047015	0.395000	chr6	117676800	117677000	0.470000
chr9	100451445	100452045	0.386667	chr6	117677600	117678200	0.400000
chr15	9011106	9011306	0.000000	chr6	117684800	117685000	0.295000
chr18	59912703	59912903	0.395000	chr6	117690400	117690600	0.420000
chrX	72794438	72794638	0.425000	chr6	117705600	117705800	0.430000
chr17	13702113	13702913	0.387500	chr6	117706600	117707400	0.425000
chr1	147025896	147026096	0.535000	chr6	11770800	11771000	0.650000
chrX	78392472	78392672	0.295000	chr6	117714400	117714600	0.365000
chr10	113598659	113598859	0.370000	chr6	117715000	117715200	0.395000
chr7	62908168	62908368	0.380000	chr6	11771600	11771800	0.440000
chr3	189124122	189124322	0.435000	chr6	11772600	11772800	0.440000
chrY	7166109	7166309	0.430000	chr6	117733400	117733600	0.445000
chr13	85401142	85401742	0.485000	chr6	117740400	117741000	0.505000
chr19	38924578	38924978	0.480000	chr6	11774400	11774800	0.525000
chr9	34375400	34375600	0.450000	chr6	117751400	117751600	0.485000
chr6	55380266	55380466	0.360000	chr6	117776600	117776800	0.420000
chr3	129648653	129649053	0.410000	chr6	11778600	11779000	0.452500
chr7	127478307	127478507	0.315000	chr6	11779600	11779800	0.490000
chrY	14624097	14624297	0.340000	chr6	117830000	117830200	0.365000
chrX	122670889	122671089	0.340000	chr6	117840800	117841000	0.360000
chr11	86984040	86984240	0.470000	chr6	11786200	11786400	0.485000
chr6	64681886	64682086	0.470000	chr6	11788200	11788400	0.480000
chr19	45691899	45692099	0.610000	chr6	117907200	117907400	0.715000
chr9	127861863	127862463	0.600000	chr6	117908000	117908600	0.696667
chr1	244401851	244402051	0.450000	chr6	117919800	117920000	0.535000
chr7	10880930	10881130	0.395000	chr6	11804200	11804400	0.425000
chr17	43159992	43160592	0.493333	chr6	11805400	11806000	0.516667
chr11	131753816	131754016	0.350000	chr6	11810000	11810200	0.520000
chr9	84631687	84631887	0.265000	chr6	118187600	118187800	0.375000
chr18	77369358	77369758	0.372500	chr6	11825000	11825400	0.410000
chr2	220310549	220310749	0.415000	chr6	118252600	118252800	0.430000
chr2	218563082	218563482	0.347500	chr6	118264000	118264400	0.437500
chr2	63082620	63082820	0.330000	chr6	11828200	11828400	0.400000
chr10	22261785	22261985	0.460000	chr6	118287600	118287800	0.505000
chr14	16556280	16556480	0.370000	chr6	11834200	11834400	0.460000
chr3	74073082	74073282	0.385000	chr6	118367400	118367600	0.490000
chr9	114995720	114995920	0.485000	chr6	11837600	11837800	0.555000
chr15	23333931	23334131	0.610000	chr6	118409000	118409200	0.620000
chr4	174002045	174002245	0.410000	chr6	1185000	1185200	0.430000
chr2	92330883	92331083	0.375000	chr6	118502400	118502600	0.455000
chr3	97258154	97258354	0.340000	chr6	118506200	118506400	0.445000
chrX	55201296	55201496	0.425000	chr6	118536600	118536800	0.430000
chrX	149106495	149106695	0.330000	chr6	118537800	118538000	0.340000
chr2	4000685	4000885	0.325000	chr6	11855000	11855200	0.345000
chr10	64560240	64560440	0.360000	chr6	118551200	118551400	0.380000
chr4	55345421	55345621	0.295000	chr6	118559000	118559200	0.385000
chr5	68453744	68453944	0.400000	chr6	118565400	118565600	0.405000
chr19	47595035	47595235	0.445000	chr6	118580800	118581000	0.500000
chr19	28103527	28103927	0.435000	chr6	118581600	118582000	0.452500
chr15	30403396	30403596	0.395000	chr6	118591400	118591600	0.445000
chr7	144416174	144416374	0.385000	chr6	118604600	118604800	0.435000
chr5	125796943	125797143	0.395000	chr6	118618800	118619000	0.550000
chr3	95268064	95268264	0.410000	chr6	118630200	118630400	0.435000
chr10	94080034	94080234	0.420000	chr6	118631000	118631200	0.425000
chr10	38874611	38874811	0.415000	chr6	118632400	118632600	0.420000
chr14	44398967	44399167	0.395000	chr6	118639400	118639600	0.405000
chr3	27965615	27965815	0.380000	chr6	118641200	118641400	0.390000
chr16	13511741	13511941	0.435000	chr6	118643800	118644000	0.490000
chr20	50693061	50694261	0.460833	chr6	118650600	118651800	0.734167
chr6	155640666	155640866	0.375000	chr6	118656800	118657000	0.475000
chrX	92649442	92650442	0.408000	chr6	118659600	118660600	0.446000
chr4	68734622	68735022	0.307500	chr6	118668800	118669200	0.367500
chr17	5361110	5361310	0.390000	chr6	118677200	118677400	0.410000
chrX	31430147	31430347	0.475000	chr6	118680800	118681000	0.495000
chr12	39884882	39885082	0.365000	chr6	118697600	118697800	0.425000
chr6	30483263	30483463	0.425000	chr6	118706000	118706200	0.450000
chr2	104980139	104980339	0.425000	chr6	118708200	118708400	0.475000
chr14	45932933	45933133	0.460000	chr6	118709200	118709400	0.465000
chr2	113345842	113346042	0.380000	chr6	118710000	118710200	0.430000
chr17	10853190	10853590	0.437500	chr6	118719400	118719800	0.472500
chr11	16393977	16394177	0.320000	chr6	118724200	118724400	0.275000
chrX	142315173	142315373	0.360000	chr6	118726000	118726200	0.405000
chr15	40288305	40288505	0.525000	chr6	118735400	118735600	0.530000
chr2	119628302	119628502	0.420000	chr6	118736600	118736800	0.480000
chr15	99336973	99337373	0.505000	chr6	118739000	118739400	0.545000
chr13	379427	379627	0.000000	chr6	118740400	118740600	0.330000
chr15	54362106	54362306	0.465000	chr6	118746200	118746400	0.515000
chr3	131576147	131576347	0.410000	chr6	118746800	118747000	0.530000
chr1	221481573	221481773	0.400000	chr6	118748600	118748800	0.535000
chr20	45622603	45622803	0.295000	chr6	118750400	118750600	0.390000
chr6	156042799	156042999	0.440000	chr6	118756400	118756600	0.470000
chr15	18671863	18672263	0.375000	chr6	118758200	118758600	0.452500
chrY	25611570	25611770	0.270000	chr6	118759000	118759200	0.315000
chr10	60047129	60047329	0.405000	chr6	118761800	118762000	0.420000
chr3	116300775	116300975	0.355000	chr6	118764800	118765000	0.400000
chr8	129387274	129387474	0.365000	chr6	118769000	118769200	0.450000
chr6	99680827	99681027	0.425000	chr6	11877000	11877200	0.450000
chr11	37905425	37905625	0.310000	chr6	118776600	118776800	0.395000
chr4	109568959	109569159	0.400000	chr6	118780800	118781000	0.445000
chr9	89702508	89702708	0.390000	chr6	118784000	118784200	0.430000
chr4	159191753	159191953	0.385000	chr6	118784600	118784800	0.415000
chr5	179950148	179950748	0.408333	chr6	118787800	118788400	0.435000
chr12	35423905	35424105	0.395000	chr6	118796800	118797000	0.455000
chr15	25099506	25099706	0.415000	chr6	118800600	118800800	0.475000
chr12	16755186	16755386	0.355000	chr6	118808800	118809000	0.365000
chr9	83300781	83300981	0.430000	chr6	118809400	118809600	0.545000
chr6	18989486	18989886	0.417500	chr6	118810400	118810800	0.432500
chr7	89548081	89548281	0.380000	chr6	118813800	118814000	0.420000
chr7	31913176	31913376	0.375000	chr6	118815600	118815800	0.515000
chr2	51429889	51430089	0.350000	chr6	118825800	118826000	0.450000
chrY	35204273	35204673	0.000000	chr6	118845000	118845400	0.395000
chr3	133443581	133443781	0.425000	chr6	118865000	118865200	0.455000
chr15	71011236	71011436	0.350000	chr6	118881600	118881800	0.360000
chrX	137831938	137832138	0.415000	chr6	118882200	118882400	0.470000
chr8	73812983	73813783	0.361250	chr6	118891000	118891800	0.393750
chr5	128796801	128797201	0.352500	chr6	118892400	118892800	0.367500
chr3	120972450	120972650	0.380000	chr6	118893200	118893400	0.405000
chr19	55659389	55660589	0.600833	chr6	118894000	118895200	0.647500
chr6	30436112	30436512	0.357500	chr6	118896400	118896800	0.365000
chr4	144640040	144640240	0.375000	chr6	118899400	118899600	0.480000
chr7	136351145	136351345	0.390000	chr6	118900000	118900200	0.405000
chr5	96333823	96334023	0.390000	chr6	118901000	118901200	0.395000
chr10	19309699	19309899	0.435000	chr6	118906000	118906200	0.470000
chr4	19500025	19500225	0.435000	chr6	118912800	118913000	0.465000
chr2	116653406	116653606	0.535000	chr6	118934400	118934600	0.755000
chr22	34567423	34567623	0.370000	chr6	118935000	118935200	0.795000
chr10	83105916	83106116	0.340000	chr6	118952800	118953000	0.370000
chr2	205851369	205851569	0.405000	chr6	118980200	118980400	0.430000
chr1	117950064	117950464	0.365000	chr6	11901200	11901600	0.367500
chr19	32493429	32493629	0.405000	chr6	119035600	119035800	0.435000
chr1	186326274	186326474	0.370000	chr6	119037400	119037600	0.395000
chr22	34604878	34605478	0.420000	chr6	119038000	119038600	0.445000
chr5	138781818	138782018	0.395000	chr6	119052600	119052800	0.460000
chr14	55884473	55884673	0.485000	chr6	119060600	119060800	0.515000
chr2	123437339	123437539	0.390000	chr6	119067200	119067400	0.425000
chr6	8877716	8878316	0.403333	chr6	119073400	119074000	0.475000
chr8	96867216	96867816	0.290000	chr6	119076200	119076800	0.393333
chr20	9098093	9098293	0.270000	chr6	119077200	119077400	0.420000
chr9	70263082	70263282	0.370000	chr6	119078000	119078200	0.665000
chr12	19009020	19009220	0.355000	chr6	119078800	119079000	0.700000
chr6	40841670	40841870	0.245000	chr6	119079400	119079600	0.375000
chr3	115792677	115792877	0.390000	chr6	119098000	119098200	0.485000
chr5	156082037	156082237	0.375000	chr6	119110800	119111000	0.405000
chr3	126857534	126857934	0.470000	chr6	119113000	119113400	0.502500
chr3	94768801	94769201	0.385000	chr6	119114000	119114400	0.395000
chr3	64995132	64995332	0.345000	chr6	11911600	11911800	0.395000
chr14	24897013	24897213	0.445000	chr6	119117000	119117200	0.460000
chr3	173984413	173984813	0.357500	chr6	119120000	119120400	0.367500
chr9	11125555	11125755	0.320000	chr6	119128400	119128600	0.400000
chr15	21293653	21293853	0.400000	chr6	119129400	119129600	0.425000
chr16	61805297	61805497	0.425000	chr6	119137600	119137800	0.460000
chr12	85361409	85361809	0.347500	chr6	119139200	119139600	0.427500
chr11	122335216	122335416	0.445000	chr6	119145200	119145400	0.510000
chr5	153058425	153058625	0.465000	chr6	119147400	119147600	0.470000
chr1	221922988	221923188	0.395000	chr6	119148600	119148800	0.440000
chr18	74871773	74872373	0.395000	chr6	119173400	119174000	0.418333
chr5	165045120	165045320	0.380000	chr6	119180000	119180200	0.400000
chr16	25931147	25931347	0.535000	chr6	11918000	11918200	0.555000
chr3	23462207	23462807	0.386667	chr6	11918600	11919200	0.473333
chr3	2145490	2145690	0.355000	chr6	119192400	119192600	0.365000
chr14	56737701	56737901	0.420000	chr6	119196800	119197000	0.435000
chr16	58408399	58408599	0.415000	chr6	11920600	11920800	0.450000
chr7	30279182	30279382	0.465000	chr6	11921200	11921400	0.600000
chrX	17128846	17129846	0.406000	chr6	119216000	119217000	0.400000
chr8	805904	806104	0.410000	chr6	119255600	119255800	0.465000
chr18	42232047	42232247	0.380000	chr6	119257200	119257400	0.395000
chr13	112451183	112451383	0.345000	chr6	119259200	119259400	0.375000
chr5	82845810	82846010	0.405000	chr6	119267600	119267800	0.415000
chr15	57897970	57898170	0.380000	chr6	119268400	119268600	0.410000
chr8	25644393	25644593	0.435000	chr6	119280200	119280400	0.425000
chrY	25775109	25775309	0.375000	chr6	119281400	119281600	0.480000
chr11	110759874	110760074	0.370000	chr6	119283000	119283200	0.375000
chrX	49027028	49027228	0.450000	chr6	119285000	119285200	0.470000
chr4	88711759	88712359	0.385000	chr6	119303200	119303800	0.420000
chr5	108230503	108231103	0.395000	chr6	119306400	119307000	0.418333
chr4	74163223	74163623	0.297500	chr6	119308200	119308600	0.370000
chr16	55087159	55087359	0.430000	chr6	119310800	119311000	0.460000
chr4	119662325	119662925	0.425000	chr6	119311600	119312200	0.460000
chr7	63225329	63226129	0.463750	chr6	11931200	11932000	0.472500
chr2	184271399	184271599	0.405000	chr6	119313000	119313200	0.495000
chr9	39787018	39787618	0.330000	chr6	119314000	119314600	0.448333
chr19	9055483	9055683	0.415000	chr6	119315000	119315200	0.410000
chr13	40916931	40917131	0.365000	chr6	119315800	119316000	0.370000
chr2	34269607	34269807	0.275000	chr6	119318400	119318600	0.360000
chrX	21093415	21093615	0.410000	chr6	119319800	119320000	0.425000
chr16	49805621	49805821	0.400000	chr6	119322200	119322400	0.430000
chr1	236797238	236797638	0.360000	chr6	119322800	119323200	0.415000
chr12	99534983	99535583	0.375000	chr6	119323600	119324200	0.393333
chr3	152360429	152360629	0.490000	chr6	119324800	119325000	0.500000
chr21	13741557	13741957	0.510000	chr6	119326000	119326400	0.530000
chr11	28685744	28685944	0.420000	chr6	119326800	119327000	0.435000
chr1	160844244	160844444	0.340000	chr6	119328400	119328600	0.380000
chr16	32598627	32598827	0.450000	chr6	119329000	119329200	0.465000
chr3	97774718	97775118	0.390000	chr6	119329800	119330200	0.440000
chr10	61379527	61379727	0.410000	chr6	119330800	119331000	0.480000
chr7	29163683	29163883	0.315000	chr6	119333800	119334000	0.395000
chr10	115618130	115618330	0.275000	chr6	119335800	119336000	0.395000
chr2	18480551	18480751	0.390000	chr6	119340200	119340400	0.505000
chr4	84785864	84786064	0.405000	chr6	119340800	119341000	0.400000
chr5	71021095	71021295	0.380000	chr6	119343200	119343400	0.430000
chr10	73284024	73284224	0.415000	chr6	119343800	119344000	0.425000
chr10	88216420	88216620	0.400000	chr6	119344400	119344600	0.495000
chr6	152843635	152843835	0.430000	chr6	119345000	119345200	0.470000
chr3	159717784	159718184	0.387500	chr6	119346400	119346800	0.397500
chrX	119189173	119191773	0.495000	chr6	119347400	119350000	0.615000
chr21	1149691	1150491	0.000000	chr6	119350400	119351200	0.371250
chr16	61363897	61364297	0.322500	chr6	119351800	119352200	0.357500
chr13	40849410	40849610	0.325000	chr6	119355200	119355400	0.345000
chr10	79547884	79548084	0.460000	chr6	11938600	11938800	0.545000
chr16	54716491	54716691	0.330000	chr6	119395200	119395400	0.460000
chrX	65004871	65005271	0.355000	chr6	11942200	11942600	0.442500
chr3	183461228	183461428	0.300000	chr6	119436600	119436800	0.375000
chr17	18033316	18033516	0.430000	chr6	119443000	119443200	0.480000
chr17	31394963	31395363	0.355000	chr6	119444000	119444400	0.450000
chr16	37011618	37011818	0.390000	chr6	119445200	119445400	0.420000
chr16	12303240	12303640	0.432500	chr6	119446000	119446400	0.435000
chr4	144872057	144872257	0.420000	chr6	119449400	119449600	0.445000
chr17	60873744	60873944	0.350000	chr6	119459600	119459800	0.380000
chr14	32251321	32251521	0.425000	chr6	11947200	11947400	0.445000
chr5	92997376	92997576	0.395000	chr6	119476600	119476800	0.410000
chr4	143708347	143708747	0.365000	chr6	119480200	119480600	0.377500
chr9	37936662	37936862	0.405000	chr6	119483000	119483200	0.410000
chr9	58946403	58946803	0.000000	chr6	119498000	119498400	0.350000
chr4	49651716	49651916	0.405000	chr6	119510400	119510600	0.430000
chr3	120519790	120519990	0.370000	chr6	119523600	119523800	0.395000
chr9	89947635	89948035	0.392500	chr6	119535400	119535800	0.412500
chr15	72770885	72771085	0.395000	chr6	119536800	119537000	0.515000
chr2	187350582	187350782	0.255000	chr6	119542200	119542400	0.340000
chr6	16966915	16967315	0.462500	chr6	119566800	119567200	0.492500
chr6	86739278	86739478	0.440000	chr6	119575800	119576000	0.495000
chr13	46769193	46769393	0.355000	chr6	119590200	119590400	0.410000
chr14	87924650	87924850	0.425000	chr6	119612600	119612800	0.445000
chr6	131305965	131306165	0.425000	chr6	119627400	119627600	0.435000
chr1	113455980	113456580	0.421667	chr6	119628000	119628600	0.423333
chr2	93089005	93089205	0.370000	chr6	119629200	119629400	0.495000
chr17	65010646	65010846	0.310000	chr6	119637800	119638000	0.415000
chr3	42929146	42929346	0.385000	chr6	119644000	119644200	0.425000
chr2	45388691	45389091	0.325000	chr6	119669200	119669600	0.315000
chr20	41735865	41736065	0.490000	chr6	11968200	11968400	0.515000
chr18	24576879	24577079	0.390000	chr6	119720200	119720400	0.450000
chr3	55705839	55706039	0.455000	chr6	119728000	119728200	0.500000
chr3	15759694	15760094	0.407500	chr6	119742200	119742600	0.432500
chr10	112606816	112607016	0.360000	chr6	119749400	119749600	0.385000
chr1	97611405	97611605	0.265000	chr6	11975600	11975800	0.500000
chr4	134297768	134297968	0.385000	chr6	119760200	119760400	0.405000
chr18	64453803	64454003	0.365000	chr6	119768200	119768400	0.410000
chr17	37597579	37597979	0.320000	chr6	11978400	11978800	0.357500
chr12	128964049	128964249	0.525000	chr6	119830600	119830800	0.540000
chr11	42345212	42345412	0.410000	chr6	119856200	119856400	0.415000
chr3	144195328	144195528	0.495000	chr6	119966600	119966800	0.540000
chr13	65012634	65012834	0.345000	chr6	119978400	119978600	0.370000
chrX	94854755	94854955	0.435000	chr6	119986000	119986200	0.445000
chrX	155499019	155499219	0.405000	chr6	119987000	119987200	0.560000
chr14	79678111	79678311	0.465000	chr6	120056200	120056400	0.520000
chr5	60213303	60213903	0.460000	chr6	12008600	12009200	0.651667
chr5	58176724	58176924	0.245000	chr6	12010000	12010200	0.305000
chr11	78315914	78316314	0.532500	chr6	12011200	12011600	0.705000
chr7	86187870	86188070	0.470000	chr6	12012400	12012600	0.755000
chr1	22922314	22922514	0.470000	chr6	12013000	12013200	0.715000
chr12	118652846	118653046	0.455000	chr6	120147600	120147800	0.535000
chrX	92875501	92875701	0.360000	chr6	12017400	12017600	0.505000
chr4	156621190	156621790	0.366667	chr6	120198000	120198600	0.393333
chr12	132300590	132300790	0.520000	chr6	12020400	12020600	0.550000
chr9	118643490	118643890	0.417500	chr6	12021200	12021600	0.452500
chr20	6537893	6538493	0.401667	chr6	12022600	12023200	0.408333
chr5	56011535	56012135	0.401667	chr6	12024400	12025000	0.406667
chr4	69767959	69768159	0.370000	chr6	12033400	12033600	0.420000
chr6	72369818	72370018	0.405000	chr6	12034400	12034600	0.470000
chr6	50799744	50800144	0.315000	chr6	120378600	120379000	0.360000
chr2	19010921	19011121	0.400000	chr6	12040000	12040200	0.470000
chr6	13987577	13987977	0.452500	chr6	12045000	12045400	0.462500
chr5	124501475	124501675	0.410000	chr6	12047400	12047600	0.590000
chr19	50901033	50901433	0.457500	chr6	120492600	120493000	0.442500
chr4	159127182	159127782	0.390000	chr6	12049400	12050000	0.360000
chr21	20616987	20617187	0.385000	chr6	12052000	12052200	0.400000
chr15	49824202	49824402	0.315000	chr6	120530000	120530200	0.350000
chrX	109034744	109034944	0.265000	chr6	12058200	12058400	0.300000
chr17	24223983	24224383	0.405000	chr6	12060800	12061200	0.520000
chr2	225383410	225383610	0.400000	chr6	12065800	12066000	0.470000
chr2	165202381	165202581	0.395000	chr6	12069000	12069200	0.390000
chr5	79614884	79615084	0.415000	chr6	12075000	12075200	0.450000
chr11	62811003	62811203	0.470000	chr6	12076600	12076800	0.490000
chr6	100543413	100544213	0.287500	chr6	120875800	120876600	0.313750
chr5	126986553	126986753	0.305000	chr6	120938200	120938400	0.300000
chrX	18054996	18055196	0.350000	chr6	120938800	120939000	0.350000
chr5	139009209	139009409	0.410000	chr6	120944400	120944600	0.465000
chrX	154076614	154076814	0.355000	chr6	120951400	120951600	0.380000
chr8	66260494	66260694	0.275000	chr6	12102400	12102600	0.380000
chr7	57855331	57855731	0.390000	chr6	12103200	12103600	0.392500
chr4	175033593	175033793	0.365000	chr6	121055600	121055800	0.425000
chr3	151378664	151378864	0.300000	chr6	121081600	121081800	0.310000
chr13	84983489	84983689	0.390000	chr6	12110600	12110800	0.405000
chr15	62118465	62118865	0.540000	chr6	12112800	12113200	0.550000
chr2	81841009	81841209	0.450000	chr6	12114000	12114200	0.495000
chr17	71347841	71348041	0.380000	chr6	121157400	121157600	0.400000
chr5	61609831	61610231	0.367500	chr6	12119200	12119600	0.442500
chr5	109700297	109700497	0.465000	chr6	121235600	121235800	0.490000
chr8	39141239	39141439	0.350000	chr6	121257800	121258000	0.450000
chr7	19925652	19926052	0.350000	chr6	12126000	12126400	0.357500
chr2	95153423	95153623	0.340000	chr6	121297800	121298000	0.375000
chrX	127903451	127903851	0.317500	chr6	121306000	121306400	0.322500
chr3	127870534	127870734	0.375000	chr6	121319400	121319600	0.415000
chr7	10452753	10453153	0.412500	chr6	121330600	121331000	0.437500
chr1	48399175	48399775	0.336667	chr6	121333200	121333800	0.395000
chr8	12547124	12547724	0.510000	chr6	121334400	121335000	0.575000
chr1	169931357	169931557	0.300000	chr6	121335400	121335600	0.450000
chr5	143563647	143563847	0.340000	chr6	121344600	121344800	0.365000
chr1	248062688	248062888	0.305000	chr6	12137600	12137800	0.365000
chr12	122509865	122510265	0.470000	chr6	12138400	12138800	0.522500
chr7	136019684	136019884	0.440000	chr6	121400800	121401000	0.460000
chr14	62762490	62762690	0.485000	chr6	121415600	121415800	0.500000
chr11	78281448	78281648	0.540000	chr6	121437000	121437200	0.585000
chrX	22562722	22562922	0.410000	chr6	12149800	12150000	0.430000
chr9	97344589	97344789	0.385000	chr6	121573600	121573800	0.405000
chr14	37078653	37078853	0.355000	chr6	121585000	121585200	0.395000
chr11	84733158	84733358	0.425000	chr6	12163200	12163400	0.465000
chrX	59870566	59870766	0.425000	chr6	121645200	121645400	0.445000
chr6	100622947	100623347	0.272500	chr6	121651400	121651800	0.380000
chr15	49755455	49755855	0.350000	chr6	121666800	121667200	0.382500
chr2	109087997	109088197	0.540000	chr6	121686600	121686800	0.725000
chr16	79771172	79771372	0.390000	chr6	121688600	121688800	0.395000
chrY	17810977	17811177	0.390000	chr6	12170800	12171000	0.430000
chr20	25628588	25628788	0.495000	chr6	121729200	121729400	0.515000
chr1	12620586	12620786	0.545000	chr6	121780400	121780600	0.560000
chr10	27375574	27375774	0.390000	chr6	12182800	12183000	0.445000
chrX	86011911	86012111	0.410000	chr6	121839000	121839200	0.530000
chr5	15278964	15279164	0.410000	chr6	121849600	121849800	0.490000
chr8	79501850	79502050	0.385000	chr6	121890600	121890800	0.410000
chr5	173893310	173893510	0.370000	chr6	121959600	121959800	0.410000
chr20	13249683	13249883	0.375000	chr6	122033600	122033800	0.420000
chr10	117582984	117583384	0.462500	chr6	12208200	12208600	0.490000
chr7	47278129	47278329	0.540000	chr6	122280400	122280600	0.665000
chr18	71398411	71398611	0.470000	chr6	122281000	122281200	0.520000
chr13	53034693	53034893	0.420000	chr6	12232400	12232600	0.435000
chr13	111385034	111385634	0.416667	chr6	12233800	12234400	0.473333
chr3	107947431	107947631	0.330000	chr6	12235400	12235600	0.405000
chr5	142388799	142389199	0.487500	chr6	122364000	122364400	0.530000
chr5	61883794	61884194	0.462500	chr6	122366000	122366400	0.492500
chr14	79776973	79777173	0.435000	chr6	122381600	122381800	0.485000
chr15	73044712	73045312	0.481667	chr6	122393200	122393800	0.490000
chr19	55381456	55382256	0.500000	chr6	122399400	122400200	0.698750
chr1	95526374	95526574	0.365000	chr6	122400600	122400800	0.395000
chr2	180089132	180089532	0.357500	chr6	122405400	122405800	0.380000
chr9	66845912	66846112	0.350000	chr6	122407800	122408000	0.475000
chr4	15273031	15273631	0.343333	chr6	122408800	122409400	0.350000
chr7	34317432	34317832	0.397500	chr6	12241800	12242200	0.430000
chr8	60050039	60050239	0.375000	chr6	122426400	122426600	0.455000
chr2	217338458	217338658	0.325000	chr6	122427600	122427800	0.330000
chr8	6666917	6667317	0.360000	chr6	122431800	122432200	0.417500
chr9	87688565	87688765	0.375000	chr6	122455200	122455400	0.465000
chr15	94730075	94730275	0.390000	chr6	122471200	122471400	0.505000
chr14	26179602	26179802	0.400000	chr6	122471800	122472000	0.570000
chr2	89716934	89717134	0.000000	chr6	122476200	122476400	0.280000
chr18	79056357	79056557	0.535000	chr6	122482000	122482200	0.590000
chr20	9182911	9183111	0.490000	chr6	122482800	122483000	0.500000
chr3	43231492	43231692	0.390000	chr6	122485000	122485200	0.395000
chr6	72104933	72105133	0.410000	chr6	122492000	122492200	0.445000
chr1	16304817	16305017	0.460000	chr6	122495600	122495800	0.505000
chr1	67956057	67956257	0.415000	chr6	122498200	122498400	0.505000
chr8	79426897	79427097	0.370000	chr6	122530600	122530800	0.450000
chr13	34884707	34884907	0.485000	chr6	122542800	122543000	0.615000
chr8	54041665	54041865	0.490000	chr6	122563400	122563600	0.525000
chr2	7184218	7184818	0.441667	chr6	122568800	122569400	0.515000
chrX	140056475	140056675	0.465000	chr6	122600200	122600400	0.470000
chr10	65339657	65339857	0.365000	chr6	122609600	122609800	0.355000
chr1	156096650	156097250	0.581667	chr6	122610400	122611000	0.635000
chr14	96145013	96145413	0.462500	chr6	12261600	12262000	0.477500
chr2	151125150	151125350	0.360000	chr6	12265800	12266000	0.410000
chr14	105353986	105354186	0.455000	chr6	12266600	12266800	0.540000
chr9	9080689	9080889	0.330000	chr6	122673400	122673600	0.335000
chr5	121153895	121154095	0.275000	chr6	12269200	12269400	0.345000
chr9	67556325	67556525	0.370000	chr6	122710200	122710400	0.405000
chr3	30713157	30713357	0.375000	chr6	122712400	122712600	0.390000
chr3	8303078	8303278	0.400000	chr6	122713200	122713400	0.415000
chr5	173185312	173185512	0.395000	chr6	122714200	122714400	0.470000
chr12	96019055	96019255	0.375000	chr6	122717400	122717600	0.460000
chr2	138650430	138650830	0.425000	chr6	122726600	122727000	0.412500
chr10	81421018	81421218	0.345000	chr6	122731000	122731200	0.350000
chr13	22729895	22730095	0.305000	chr6	122740200	122740400	0.350000
chr19	23658339	23658539	0.420000	chr6	122741000	122741200	0.430000
chr1	134058644	134058844	0.000000	chr6	122744400	122744600	0.415000
chr2	148278867	148279067	0.500000	chr6	122747600	122747800	0.565000
chr13	19594689	19594889	0.370000	chr6	122751400	122751600	0.410000
chr2	110785843	110786043	0.390000	chr6	12275200	12275400	0.495000
chr3	151960982	151961182	0.350000	chr6	122752600	122752800	0.405000
chr12	97731419	97731619	0.380000	chr6	122754200	122754400	0.395000
chr5	92255689	92256089	0.360000	chr6	122759000	122759400	0.372500
chr7	57678374	57678774	0.357500	chr6	122770800	122771200	0.405000
chr4	103153066	103153266	0.325000	chr6	12277400	12277600	0.370000
chr5	14498559	14499359	0.561250	chr6	122789200	122790000	0.658750
chr15	20917266	20918066	0.377500	chr6	122790400	122791200	0.440000
chr3	22596356	22596556	0.420000	chr6	122839600	122839800	0.440000
chr5	53023290	53023490	0.400000	chr6	122848000	122848200	0.450000
chrX	132727979	132728179	0.330000	chr6	12286400	12286600	0.340000
chr10	117828119	117828319	0.415000	chr6	122869600	122869800	0.440000
chr5	95879641	95879841	0.520000	chr6	12287400	12287600	0.540000
chr5	9489330	9489730	0.380000	chr6	122878800	122879200	0.400000
chr16	67084500	67084700	0.310000	chr6	12289400	12289600	0.470000
chr1	232661756	232661956	0.405000	chr6	12290200	12290400	0.530000
chr12	69383808	69384008	0.415000	chr6	122984400	122984600	0.425000
chr15	56568396	56568996	0.555000	chr6	122996200	122996800	0.678333
chr5	48225508	48225708	0.385000	chr6	123276600	123276800	0.420000
chr11	81012128	81012328	0.325000	chr6	123300000	123300200	0.355000
chr4	94199314	94199514	0.325000	chr6	12332600	12332800	0.360000
chr3	92761220	92761420	0.370000	chr6	123338400	123338600	0.500000
chr1	123169446	123169646	0.405000	chr6	123347200	123347400	0.330000
chr14	22126755	22127155	0.375000	chr6	123352200	123352600	0.402500
chr3	87418658	87418858	0.350000	chr6	123378600	123378800	0.365000
chr11	104668878	104669078	0.405000	chr6	123380400	123380600	0.440000
chr1	136622103	136622303	0.000000	chr6	123416000	123416200	0.385000
chr3	104289696	104290096	0.360000	chr6	12343200	12343600	0.442500
chrX	36747318	36747518	0.365000	chr6	123530000	123530200	0.390000
chr18	80089575	80089775	0.470000	chr6	12357400	12357600	0.485000
chr20	31290381	31290781	0.380000	chr6	12359000	12359400	0.392500
chr2	61939426	61939826	0.352500	chr6	123629400	123629800	0.355000
chr14	64512701	64513101	0.345000	chr6	12363600	12364000	0.365000
chr12	34124982	34125182	0.345000	chr6	123655600	123655800	0.365000
chr4	169452575	169452775	0.390000	chr6	12365800	12366000	0.425000
chr3	187026630	187027030	0.517500	chr6	12369800	12370200	0.522500
chr12	97350728	97350928	0.395000	chr6	123716200	123716400	0.440000
chr15	38486091	38486291	0.240000	chr6	123777600	123777800	0.340000
chr3	131160921	131161121	0.525000	chr6	123802600	123802800	0.555000
chr2	240511438	240512438	0.637000	chr6	123803200	123804200	0.751000
chr2	154201186	154201386	0.340000	chr6	123829400	123829600	0.415000
chr15	78538503	78538703	0.445000	chr6	123839000	123839200	0.510000
chr10	39711192	39711392	0.355000	chr6	123841400	123841600	0.370000
chr13	54372223	54372423	0.340000	chr6	123844200	123844400	0.365000
chr17	56131775	56131975	0.375000	chr6	123863000	123863200	0.420000
chr7	25434720	25435320	0.408333	chr6	123888800	123889400	0.411667
chrX	10678165	10678365	0.325000	chr6	123897000	123897200	0.370000
chr6	81421064	81421264	0.350000	chr6	123904400	123904600	0.385000
chr4	33341977	33342177	0.290000	chr6	123910000	123910200	0.340000
chr1	197337332	197337532	0.350000	chr6	123925400	123925600	0.370000
chr18	28341423	28341823	0.362500	chr6	123945400	123945800	0.412500
chr3	63174874	63175074	0.425000	chr6	123966000	123966200	0.470000
chr5	138678291	138678491	0.405000	chr6	123990400	123990600	0.415000
chr3	12621130	12621330	0.390000	chr6	124026800	124027000	0.460000
chr9	112627312	112627512	0.380000	chr6	124040800	124041000	0.370000
chr5	5719101	5719301	0.295000	chr6	124054200	124054400	0.405000
chr9	50795538	50795738	0.000000	chr6	124065800	124066000	0.270000
chr5	11271335	11271535	0.305000	chr6	12424000	12424200	0.365000
chr13	92702438	92702638	0.405000	chr6	124285200	124285400	0.365000
chrX	13217459	13217859	0.332500	chr6	12436200	12436600	0.332500
chrX	143783949	143784149	0.390000	chr6	12441200	12441400	0.420000
chr18	78280674	78280874	0.315000	chr6	124423800	124424000	0.340000
chr10	10362151	10362751	0.363333	chr6	12442400	12443000	0.401667
chr1	96567406	96567606	0.340000	chr6	124434600	124434800	0.350000
chr3	44402377	44402577	0.320000	chr6	124443600	124443800	0.365000
chr2	153052805	153053005	0.360000	chr6	124447000	124447200	0.395000
chr7	22727904	22728104	0.450000	chr6	12449600	12449800	0.470000
chr6	146266286	146266486	0.265000	chr6	124539200	124539400	0.350000
chr9	137132396	137132796	0.415000	chr6	124540200	124540600	0.315000
chr10	34366255	34366455	0.355000	chr6	124541200	124541400	0.350000
chr1	113326618	113326818	0.405000	chr6	124560200	124560400	0.470000
chr17	23469930	23470130	0.425000	chr6	124722600	124722800	0.525000
chr14	16544204	16544404	0.380000	chr6	124761400	124761600	0.395000
chr14	97921429	97921629	0.440000	chr6	124765400	124765600	0.460000
chr2	201861246	201861446	0.435000	chr6	124796000	124796200	0.500000
chr12	42235214	42235614	0.362500	chr6	124819400	124819800	0.377500
chr1	153592543	153592743	0.295000	chr6	12482800	12483000	0.320000
chr3	45286205	45286405	0.415000	chr6	12483800	12484000	0.470000
chr4	38340249	38340449	0.310000	chr6	124883200	124883400	0.365000
chr6	129574185	129574585	0.390000	chr6	124888800	124889200	0.405000
chr10	42341703	42341903	0.220000	chr6	12491000	12491200	0.390000
chr22	40538444	40538644	0.365000	chr6	124949800	124950000	0.425000
chrX	18950672	18950872	0.535000	chr6	124955400	124955600	0.595000
chr8	116707022	116707622	0.323333	chr6	124960800	124961400	0.341667
chr12	22123407	22126207	0.431071	chr6	124961800	124964600	0.600000
chr20	60167184	60167384	0.360000	chr6	124965600	124965800	0.445000
chr3	23132246	23132446	0.400000	chr6	124981600	124981800	0.475000
chr7	85917386	85917586	0.300000	chr6	124986200	124986400	0.380000
chr11	134891546	134891746	0.395000	chr6	125004400	125004600	0.435000
chr2	90339060	90339260	0.290000	chr6	125013400	125013600	0.435000
chr3	172517608	172518208	0.376667	chr6	125014000	125014600	0.380000
chrX	139682218	139682418	0.410000	chr6	125022400	125022600	0.510000
chr2	61897265	61897465	0.365000	chr6	125024800	125025000	0.380000
chrX	114972550	114972950	0.350000	chr6	12504400	12504800	0.397500
chr12	113535840	113536040	0.430000	chr6	12505600	12505800	0.440000
chr18	45499346	45499546	0.395000	chr6	125066200	125066400	0.435000
chr2	15253023	15253423	0.435000	chr6	125067000	125067400	0.440000
chrX	102722617	102722817	0.425000	chr6	125078600	125078800	0.445000
chr10	63873878	63874078	0.365000	chr6	125082400	125082600	0.370000
chr15	49765304	49765504	0.300000	chr6	125083200	125083400	0.425000
chr11	74615611	74615811	0.385000	chr6	125086800	125087000	0.430000
chr6	19463740	19463940	0.510000	chr6	125099800	125100000	0.700000
chr13	102097508	102097708	0.425000	chr6	125101800	125102000	0.465000
chr9	96748509	96748909	0.297500	chr6	125104400	125104800	0.452500
chr11	64199494	64199694	0.455000	chr6	125113000	125113200	0.580000
chr7	119425107	119425307	0.305000	chr6	125114400	125114600	0.305000
chr10	123479488	123479688	0.510000	chr6	125124400	125124600	0.560000
chr21	38789840	38790040	0.540000	chr6	125153600	125153800	0.635000
chr19	44687809	44688809	0.477000	chr6	125154200	125155200	0.584000
chr11	76844650	76845250	0.365000	chr6	125157400	125158000	0.403333
chr1	210092887	210093087	0.345000	chr6	12516200	12516400	0.450000
chr5	86184874	86185074	0.450000	chr6	125169600	125169800	0.525000
chr12	79585610	79585810	0.395000	chr6	125170400	125170600	0.410000
chr13	51777796	51777996	0.395000	chr6	125173800	125174000	0.400000
chr11	89992472	89992672	0.355000	chr6	125174800	125175000	0.415000
chr2	111394887	111395087	0.435000	chr6	125192400	125192600	0.480000
chr15	96895988	96896188	0.330000	chr6	125195000	125195200	0.395000
chr16	18636763	18637163	0.447500	chr6	125197800	125198200	0.510000
chr13	31002602	31002802	0.475000	chr6	125202000	125202200	0.480000
chr4	171285121	171285321	0.465000	chr6	125203600	125203800	0.485000
chr15	59572592	59573192	0.466667	chr6	125245400	125246000	0.533333
chr1	79655848	79656048	0.295000	chr6	125258800	125259000	0.385000
chr5	62380340	62380540	0.410000	chr6	125262000	125262200	0.475000
chr13	40514939	40515139	0.445000	chr6	125264600	125264800	0.500000
chr9	2663672	2663872	0.470000	chr6	125268000	125268200	0.480000
chr5	125662534	125662734	0.350000	chr6	125269600	125269800	0.475000
chr11	96312804	96313004	0.315000	chr6	125275800	125276000	0.360000
chr8	91225273	91225473	0.560000	chr6	125280400	125280600	0.565000
chr18	26586632	26587032	0.412500	chr6	125293600	125294000	0.460000
chr5	48726945	48727545	0.390000	chr6	125299400	125300000	0.425000
chr6	142117908	142118108	0.305000	chr6	125300400	125300600	0.425000
chr10	64191107	64191307	0.330000	chr6	125301000	125301200	0.405000
chr20	2395573	2396173	0.505000	chr6	125301600	125302200	0.693333
chr8	102824175	102824775	0.383333	chr6	125302600	125303200	0.386667
chr8	21630016	21630216	0.480000	chr6	125303600	125303800	0.525000
chr4	150849206	150849606	0.352500	chr6	125307400	125307800	0.392500
chr5	140309754	140309954	0.420000	chr6	125311200	125311400	0.430000
chr11	20640097	20640297	0.465000	chr6	125314200	125314400	0.485000
chr1	170068134	170068334	0.310000	chr6	12533800	12534000	0.315000
chr2	160209553	160209753	0.465000	chr6	125346200	125346400	0.515000
chr9	23238872	23239272	0.255000	chr6	125347000	125347400	0.357500
chr10	88453925	88454125	0.355000	chr6	125357600	125357800	0.530000
chr7	150975864	150976264	0.590000	chr6	125363400	125363800	0.655000
chr1	172901413	172901613	0.430000	chr6	125377800	125378000	0.455000
chr2	19165955	19166155	0.370000	chr6	125387800	125388000	0.505000
chr2	143675996	143676196	0.410000	chr6	125392400	125392600	0.415000
chr3	152908444	152908644	0.375000	chr6	125393600	125393800	0.395000
chrX	61715048	61715448	0.400000	chr6	125433000	125433400	0.427500
chr19	56016368	56016568	0.450000	chr6	125512800	125513000	0.495000
chr6	32992264	32992464	0.555000	chr6	125528800	125529000	0.595000
chr13	76863299	76863499	0.445000	chr6	125547000	125547200	0.530000
chr4	183794825	183795025	0.405000	chr6	125587800	125588000	0.485000
chr10	92042769	92043169	0.452500	chr6	125598400	125598800	0.482500
chrX	9682655	9682855	0.595000	chr6	125644400	125644600	0.730000
chr12	117418952	117419152	0.445000	chr6	125732600	125732800	0.475000
chr11	69733470	69733670	0.355000	chr6	125742600	125742800	0.395000
chr2	205292581	205292781	0.405000	chr6	125747000	125747200	0.460000
chr17	58485791	58487991	0.528182	chr6	125747600	125749800	0.647273
chr4	77265811	77266011	0.450000	chr6	125750400	125750600	0.455000
chr2	35997216	35997816	0.476667	chr6	125759200	125759800	0.650000
chr6	74620173	74620973	0.378750	chr6	125769400	125770200	0.391250
chr20	46867355	46867555	0.430000	chr6	125771400	125771600	0.505000
chr12	63627093	63627893	0.425000	chr6	125780400	125781200	0.452500
chr12	26808730	26808930	0.340000	chr6	125781600	125781800	0.370000
chrX	83270388	83271188	0.320000	chr6	125782200	125783000	0.357500
chr8	128259212	128259412	0.410000	chr6	125789200	125789400	0.450000
chr6	42988402	42988602	0.460000	chr6	125789800	125790000	0.515000
chr10	131729930	131730330	0.575000	chr6	125790600	125791000	0.767500
chr11	72123262	72123462	0.460000	chr6	125791600	125791800	0.485000
chr11	87271266	87271466	0.345000	chr6	125794000	125794200	0.390000
chr6	16742010	16742210	0.300000	chr6	125798800	125799000	0.305000
chr22	4234335	4234535	0.000000	chr6	125803200	125803400	0.385000
chr12	35879210	35879410	0.380000	chr6	125804400	125804600	0.410000
chr1	117722073	117722273	0.395000	chr6	125807000	125807200	0.440000
chr16	28564041	28564241	0.515000	chr6	125808200	125808400	0.530000
chr1	160179484	160179684	0.420000	chr6	125811400	125811600	0.465000
chr10	40679443	40679643	0.355000	chr6	125812400	125812600	0.420000
chr19	30968065	30968265	0.325000	chr6	125822000	125822200	0.420000
chr10	9876906	9877106	0.290000	chr6	125829600	125829800	0.380000
chr10	67100686	67100886	0.350000	chr6	125831800	125832000	0.405000
chr6	80634563	80634763	0.385000	chr6	125834400	125834600	0.390000
chr4	149108945	149109145	0.365000	chr6	125835600	125835800	0.495000
chr8	46457290	46457490	0.365000	chr6	125843800	125844000	0.405000
chr7	40990090	40990290	0.415000	chr6	125858800	125859000	0.530000
chr9	82043272	82043472	0.325000	chr6	125859800	125860000	0.370000
chrX	155003883	155004083	0.400000	chr6	12587200	12587400	0.405000
chr6	124870635	124870835	0.335000	chr6	125872200	125872400	0.435000
chr4	29958021	29958221	0.325000	chr6	125884400	125884600	0.345000
chr19	22051547	22051747	0.465000	chr6	125886200	125886400	0.485000
chr4	33483392	33483592	0.445000	chr6	125889400	125889600	0.455000
chr11	30291757	30291957	0.405000	chr6	125905000	125905200	0.480000
chr9	127685008	127685208	0.495000	chr6	125906600	125906800	0.530000
chr7	112873122	112873322	0.340000	chr6	125910600	125910800	0.375000
chr3	6343785	6343985	0.385000	chr6	125919200	125919400	0.440000
chr1	54906105	54906305	0.425000	chr6	125923400	125923600	0.430000
chr6	80201422	80201822	0.392500	chr6	125924200	125924600	0.412500
chr6	112494010	112494210	0.305000	chr6	125944000	125944200	0.385000
chr20	37019611	37019811	0.425000	chr6	125944600	125944800	0.470000
chr1	168999296	168999496	0.315000	chr6	125945400	125945600	0.345000
chr10	111275693	111275893	0.395000	chr6	125946400	125946600	0.420000
chr13	87334244	87334444	0.505000	chr6	125947000	125947200	0.515000
chr12	43298490	43298690	0.350000	chr6	125947800	125948000	0.390000
chr13	94267793	94268193	0.377500	chr6	125948400	125948800	0.380000
chr1	146396936	146397136	0.410000	chr6	125950400	125950600	0.480000
chr2	162915868	162916468	0.543333	chr6	125953200	125953800	0.596667
chrX	59463803	59464003	0.405000	chr6	12595400	12595600	0.445000
chr6	141777581	141778181	0.330000	chr6	125954600	125955200	0.413333
chr5	41058148	41058948	0.422500	chr6	125956600	125957400	0.672500
chr10	40334255	40334455	0.405000	chr6	125958000	125958200	0.445000
chrX	112383989	112384189	0.315000	chr6	125963200	125963400	0.400000
chrX	31309720	31309920	0.320000	chr6	125965200	125965400	0.365000
chr15	71625853	71626253	0.347500	chr6	125969800	125970200	0.357500
chr13	55763019	55763219	0.300000	chr6	125974400	125974600	0.315000
chr9	113471455	113471655	0.430000	chr6	125985600	125985800	0.480000
chr20	22786395	22786595	0.550000	chr6	125986400	125986600	0.645000
chr9	122075104	122076904	0.402778	chr6	125988200	125990000	0.421667
chr1	191811746	191811946	0.270000	chr6	12599000	12599200	0.425000
chr8	67795978	67796178	0.345000	chr6	125996000	125996200	0.445000
chr10	115094569	115094769	0.405000	chr6	126033800	126034000	0.415000
chr2	166324109	166324309	0.470000	chr6	126040800	126041000	0.475000
chr14	45653127	45653327	0.440000	chr6	126053200	126053400	0.455000
chr2	202868626	202868826	0.435000	chr6	126054400	126054600	0.465000
chr1	198740318	198740518	0.465000	chr6	126055000	126055200	0.490000
chr5	73107457	73107657	0.445000	chr6	126056800	126057000	0.510000
chrX	69981773	69982173	0.422500	chr6	12605800	12606200	0.445000
chr14	22966541	22966741	0.405000	chr6	126060400	126060600	0.550000
chr6	104586140	104586340	0.440000	chr6	126065200	126065400	0.490000
chr8	129568025	129568425	0.450000	chr6	126066000	126066400	0.510000
chr20	26385608	26385808	0.375000	chr6	126075800	126076000	0.480000
chrX	151489788	151489988	0.380000	chr6	126077400	126077600	0.430000
chr14	47785507	47785707	0.290000	chr6	12608400	12608600	0.350000
chr8	48669107	48669307	0.350000	chr6	126086600	126086800	0.360000
chr17	15560758	15560958	0.440000	chr6	126104200	126104400	0.480000
chr3	16846769	16846969	0.445000	chr6	126110000	126110200	0.475000
chr18	62145219	62145419	0.400000	chr6	126111000	126111200	0.465000
chr4	57872784	57872984	0.370000	chr6	126112400	126112600	0.410000
chr6	107324723	107324923	0.325000	chr6	126118200	126118400	0.405000
chr4	134740678	134741078	0.345000	chr6	126123400	126123800	0.352500
chr6	60880285	60880485	0.300000	chr6	126127800	126128000	0.390000
chr9	77605857	77606057	0.355000	chr6	126129200	126129400	0.370000
chr7	95225735	95225935	0.365000	chr6	126153600	126153800	0.350000
chr6	168467323	168467523	0.510000	chr6	126157000	126157200	0.530000
chr3	44313720	44314120	0.355000	chr6	126171000	126171400	0.417500
chr12	86979911	86980111	0.315000	chr6	126176400	126176600	0.415000
chr6	135555206	135555406	0.270000	chr6	126180600	126180800	0.370000
chr8	88282705	88282905	0.235000	chr6	126183200	126183400	0.400000
chr3	100903225	100903425	0.230000	chr6	126196000	126196200	0.335000
chrY	7923075	7923275	0.400000	chr6	12621800	12622000	0.415000
chr8	32200157	32200357	0.335000	chr6	126255200	126255400	0.340000
chrX	88977567	88977767	0.395000	chr6	126262000	126262200	0.540000
chr3	93119268	93119868	0.385000	chr6	126267800	126268400	0.435000
chr11	84724115	84724315	0.345000	chr6	126312400	126312600	0.380000
chr2	218391835	218392035	0.520000	chr6	1263200	1263400	0.580000
chr14	21498485	21498685	0.370000	chr6	126327000	126327200	0.605000
chr11	8969021	8969221	0.305000	chr6	126337400	126337600	0.385000
chr4	113222270	113222470	0.390000	chr6	12633800	12634000	0.395000
chr18	50862031	50862231	0.545000	chr6	126340000	126340200	0.620000
chr9	95110682	95110882	0.390000	chr6	126340800	126341000	0.470000
chr4	83288754	83289154	0.412500	chr6	126362000	126362400	0.585000
chr13	88116142	88116342	0.340000	chr6	12638000	12638200	0.400000
chr3	7137631	7137831	0.435000	chr6	12653600	12653800	0.505000
chr2	8154542	8154742	0.465000	chr6	126550400	126550600	0.555000
chr17	70048345	70048545	0.325000	chr6	126620800	126621000	0.360000
chr4	79112512	79112712	0.375000	chr6	12667000	12667200	0.490000
chr13	65637203	65637603	0.412500	chr6	126800	127200	0.417500
chr2	172117158	172117358	0.385000	chr6	126804200	126804400	0.410000
chr11	95491806	95492206	0.357500	chr6	126881000	126881400	0.375000
chr6	90835811	90836011	0.375000	chr6	126998400	126998600	0.355000
chr1	232836855	232837055	0.315000	chr6	127004800	127005000	0.450000
chr12	128333038	128333438	0.400000	chr6	127007800	127008200	0.457500
chr12	10221923	10222123	0.460000	chr6	127008600	127008800	0.490000
chr3	177725741	177725941	0.405000	chr6	127022400	127022600	0.485000
chr7	154457032	154457232	0.355000	chr6	127070000	127070200	0.405000
chrY	20935486	20935686	0.275000	chr6	127100800	127101000	0.365000
chr4	20812789	20812989	0.390000	chr6	127102400	127102600	0.395000
chr15	59082643	59082843	0.385000	chr6	127108000	127108200	0.415000
chr18	60218769	60218969	0.435000	chr6	127112000	127112200	0.525000
chr5	1487499	1488099	0.581667	chr6	127118600	127119200	0.635000
chr7	141245203	141245403	0.530000	chr6	127119800	127120000	0.675000
chr13	19634104	19634504	0.480000	chr6	127121400	127121800	0.487500
chr9	91175854	91176054	0.415000	chr6	127160600	127160800	0.465000
chr20	22351892	22352092	0.320000	chr6	127187000	127187200	0.400000
chr6	161104792	161104992	0.355000	chr6	127193000	127193200	0.390000
chr3	11374019	11374219	0.370000	chr6	127198600	127198800	0.440000
chr9	86778670	86778870	0.375000	chr6	127204400	127204600	0.380000
chr17	28892170	28892370	0.535000	chr6	127266600	127266800	0.605000
chr6	152256271	152256871	0.451667	chr6	127267200	127267800	0.588333
chr2	57922858	57923058	0.350000	chr6	127268400	127268600	0.355000
chr12	109031453	109031653	0.350000	chr6	127269000	127269200	0.395000
chr5	157653287	157653487	0.370000	chr6	127272600	127272800	0.390000
chr5	85238077	85238677	0.358333	chr6	127276000	127276600	0.425000
chr6	71858080	71858280	0.355000	chr6	127291400	127291600	0.360000
chr4	52594030	52594230	0.320000	chr6	127302800	127303000	0.335000
chr5	180765320	180765520	0.420000	chr6	127303400	127303600	0.440000
chr9	22513822	22514222	0.350000	chr6	127317400	127317800	0.352500
chr16	53871157	53871357	0.310000	chr6	127333800	127334000	0.360000
chr5	113429684	113429884	0.390000	chr6	127341600	127341800	0.400000
chr7	75633801	75636201	0.460833	chr6	127342400	127344800	0.481667
chr4	73262005	73262405	0.340000	chr6	127347200	127347600	0.320000
chrY	54846612	54846812	0.000000	chr6	127352600	127352800	0.325000
chr4	168512457	168513057	0.435000	chr6	127366400	127367000	0.455000
chr4	85250090	85250290	0.340000	chr6	127381400	127381600	0.435000
chr1	70609444	70609644	0.395000	chr6	127398000	127398200	0.425000
chr9	95245508	95245708	0.425000	chr6	127413200	127413400	0.580000
chr9	41691249	41691449	0.380000	chr6	127420600	127420800	0.480000
chr9	65683078	65683278	0.360000	chr6	127424000	127424200	0.355000
chr13	55008516	55008916	0.405000	chr6	127457400	127457800	0.415000
chr2	145816513	145816713	0.405000	chr6	127460600	127460800	0.395000
chr1	90674338	90674538	0.435000	chr6	127465000	127465200	0.485000
chr2	144815765	144815965	0.325000	chr6	127484200	127484400	0.370000
chr12	64365054	64365454	0.462500	chr6	127514600	127515000	0.600000
chr4	56937443	56937643	0.455000	chr6	127516200	127516400	0.740000
chr9	109461373	109461573	0.405000	chr6	127516800	127517000	0.475000
chr6	89196612	89196812	0.450000	chr6	12751800	12752000	0.495000
chr6	47899822	47900222	0.305000	chr6	127533000	127533400	0.325000
chr7	80758987	80759187	0.305000	chr6	127533800	127534000	0.325000
chr6	118415515	118415715	0.170000	chr6	127535400	127535600	0.350000
chr8	137952828	137953028	0.375000	chr6	127539400	127539600	0.275000
chr18	68511403	68511603	0.425000	chr6	127554600	127554800	0.440000
chr10	112718253	112718453	0.375000	chr6	127562600	127562800	0.480000
chr3	87101171	87101571	0.322500	chr6	127582800	127583200	0.335000
chr11	116259549	116259749	0.445000	chr6	127606200	127606400	0.495000
chr9	73876578	73876778	0.430000	chr6	127642000	127642200	0.515000
chrX	55340330	55340530	0.350000	chr6	127737000	127737200	0.385000
chr18	32701216	32701416	0.395000	chr6	127792600	127792800	0.405000
chr6	103799042	103799242	0.360000	chr6	127794600	127794800	0.370000
chr12	60727063	60727263	0.340000	chr6	127855600	127855800	0.390000
chr19	43939479	43939679	0.325000	chr6	127857400	127857600	0.330000
chr11	38458355	38458555	0.320000	chr6	127880600	127880800	0.360000
chr1	89680637	89680837	0.475000	chr6	127901000	127901200	0.495000
chr20	38658265	38658465	0.400000	chr6	127903000	127903200	0.425000
chr10	7205811	7206011	0.445000	chr6	127908400	127908600	0.455000
chr22	31487937	31488337	0.375000	chr6	127918600	127919000	0.385000
chr4	112437251	112437451	0.385000	chr6	127923200	127923400	0.420000
chr12	109501837	109502037	0.440000	chr6	127934600	127934800	0.445000
chr2	111806070	111806270	0.295000	chr6	127938800	127939000	0.325000
chr2	145700041	145700241	0.390000	chr6	127939800	127940000	0.350000
chr1	113113571	113114171	0.358333	chr6	127950800	127951400	0.428333
chr7	59421106	59421506	0.377500	chr6	127966800	127967200	0.427500
chr1	97044888	97045088	0.360000	chr6	127967800	127968000	0.450000
chr1	178429331	178429531	0.395000	chr6	127969800	127970000	0.350000
chr3	98065367	98065967	0.343333	chr6	127972000	127972600	0.401667
chr4	168728201	168728401	0.310000	chr6	127997600	127997800	0.385000
chr4	115271282	115271682	0.232500	chr6	128134800	128135200	0.375000
chr3	11749554	11749754	0.415000	chr6	128144400	128144600	0.430000
chr3	3453330	3453730	0.312500	chr6	128158400	128158800	0.347500
chr3	84999572	84999772	0.390000	chr6	12818400	12818600	0.435000
chr16	19577010	19577210	0.375000	chr6	128240200	128240400	0.380000
chr9	112818573	112818773	0.435000	chr6	128241400	128241600	0.480000
chrX	62897734	62898134	0.310000	chr6	128256000	128256400	0.382500
chr5	149365132	149365332	0.395000	chr6	128259200	128259400	0.400000
chr9	113204361	113204961	0.338333	chr6	128259800	128260400	0.321667
chr8	105925199	105925399	0.345000	chr6	128283200	128283400	0.370000
chr22	34318426	34318626	0.390000	chr6	128310600	128310800	0.470000
chr14	79781759	79781959	0.360000	chr6	12832400	12832600	0.370000
chr5	104034916	104035116	0.465000	chr6	128328000	128328200	0.470000
chr13	87449853	87450053	0.350000	chr6	128478400	128478600	0.410000
chr19	25840269	25840469	0.430000	chr6	128509000	128509200	0.435000
chr3	154562272	154562472	0.350000	chr6	128509800	128510000	0.425000
chr13	74619371	74619771	0.380000	chr6	128511400	128511800	0.417500
chr8	39997292	39997492	0.415000	chr6	128516600	128516800	0.425000
chr10	97569010	97570810	0.552778	chr6	128519000	128520800	0.650556
chr10	86916157	86916357	0.415000	chr6	128600400	128600600	0.450000
chr1	104718518	104718918	0.322500	chr6	128630800	128631200	0.402500
chr1	122982697	122982897	0.410000	chr6	128656200	128656400	0.415000
chr14	19867831	19868831	0.395000	chr6	128696600	128697600	0.417000
chr8	133516298	133516498	0.430000	chr6	128704400	128704600	0.455000
chr4	21009507	21009907	0.402500	chr6	1287200	1287600	0.445000
chr4	67148936	67149136	0.365000	chr6	128731200	128731400	0.385000
chr12	106326075	106326275	0.475000	chr6	128841600	128841800	0.480000
chr12	8204523	8204723	0.545000	chr6	128883200	128883400	0.675000
chr1	65092888	65093288	0.452500	chr6	12890200	12890600	0.515000
chr9	44201703	44201903	0.385000	chr6	12894000	12894200	0.390000
chr4	167583330	167583530	0.445000	chr6	12903400	12903600	0.460000
chr3	172525671	172525871	0.415000	chr6	12916200	12916400	0.435000
chr20	45681802	45682002	0.460000	chr6	129172600	129172800	0.595000
chr3	108402616	108402816	0.460000	chr6	129191400	129191600	0.465000
chr8	138948263	138948463	0.350000	chr6	129229600	129229800	0.380000
chrY	25854166	25854366	0.315000	chr6	129233800	129234000	0.350000
chr6	17419214	17419414	0.400000	chr6	129252200	129252400	0.465000
chrX	76732956	76733156	0.440000	chr6	129280800	129281000	0.515000
chr13	114223888	114224088	0.420000	chr6	12935800	12936000	0.485000
chr7	69636689	69636889	0.460000	chr6	129364800	129365000	0.510000
chr14	54254243	54254443	0.340000	chr6	129368200	129368400	0.470000
chr6	54777359	54777559	0.385000	chr6	129369200	129369400	0.415000
chr6	94295558	94295758	0.350000	chr6	129393800	129394000	0.365000
chr1	28833145	28833345	0.525000	chr6	129409200	129409400	0.565000
chr1	211384891	211385091	0.430000	chr6	129415800	129416000	0.445000
chr5	125923303	125923503	0.430000	chr6	12941600	12941800	0.500000
chr8	61003411	61003611	0.450000	chr6	129440800	129441000	0.460000
chr17	45327508	45327708	0.385000	chr6	12945200	12945400	0.415000
chr10	84558718	84558918	0.310000	chr6	129452800	129453000	0.330000
chr9	93333308	93333508	0.350000	chr6	129454600	129454800	0.370000
chrX	147072544	147072744	0.370000	chr6	129455200	129455400	0.380000
chr7	57834679	57835279	0.348333	chr6	12947200	12947800	0.383333
chr21	11933752	11934752	0.383000	chr6	129490600	129491600	0.411000
chr13	102976737	102976937	0.395000	chr6	129498000	129498200	0.365000
chr4	138138030	138138830	0.413750	chr6	129499000	129499800	0.415000
chr11	44847119	44847919	0.436250	chr6	129501000	129501800	0.447500
chr1	195511119	195511319	0.445000	chr6	129504600	129504800	0.450000
chrX	62616391	62616591	0.385000	chr6	129505800	129506000	0.410000
chrX	47995999	47996199	0.300000	chr6	129508000	129508200	0.410000
chr3	196673867	196674067	0.375000	chr6	129508600	129508800	0.380000
chr2	227097736	227098136	0.382500	chr6	129544000	129544400	0.392500
chr8	33822145	33822345	0.365000	chr6	129565600	129565800	0.395000
chr19	24217001	24217201	0.390000	chr6	129567400	129567600	0.435000
chr16	11132992	11133992	0.482000	chr6	12957400	12958400	0.509000
chr6	41117564	41117964	0.367500	chr6	129575400	129575800	0.402500
chr13	77990281	77991081	0.326250	chr6	129598400	129599200	0.341250
chrY	19926747	19926947	0.500000	chr6	129621400	129621600	0.510000
chr5	156965870	156966070	0.445000	chr6	12963200	12963400	0.515000
chr18	77465412	77465612	0.380000	chr6	129649000	129649200	0.395000
chr9	70247564	70247764	0.290000	chr6	129655400	129655600	0.380000
chr13	77910320	77910520	0.350000	chr6	129660200	129660400	0.435000
chr8	109527712	109528112	0.452500	chr6	129662200	129662600	0.457500
chr13	53513891	53515291	0.387143	chr6	129663000	129664400	0.421429
chrX	107359215	107359415	0.455000	chr6	129667600	129667800	0.460000
chr1	241588321	241588521	0.390000	chr6	129671800	129672000	0.440000
chr14	28687756	28687956	0.375000	chr6	129672400	129672600	0.420000
chr5	165861909	165862109	0.305000	chr6	129673000	129673200	0.340000
chr6	75504862	75505062	0.420000	chr6	129675400	129675600	0.450000
chr1	247922876	247923476	0.336667	chr6	129677600	129678200	0.386667
chr12	40783572	40783772	0.310000	chr6	12967800	12968000	0.400000
chr3	110405999	110406399	0.400000	chr6	129679800	129680200	0.417500
chrX	60534399	60535199	0.406250	chr6	129683600	129684400	0.418750
chr12	9634484	9635284	0.366250	chr6	129685000	129685800	0.426250
chr10	118646403	118646603	0.485000	chr6	129686200	129686400	0.515000
chr11	73282567	73282767	0.475000	chr6	129687400	129687600	0.515000
chr9	67371187	67371387	0.385000	chr6	129689200	129689400	0.455000
chr3	16259702	16259902	0.395000	chr6	129691200	129691400	0.420000
chr9	61933048	61933448	0.442500	chr6	129691800	129692200	0.567500
chr2	236508913	236509513	0.423333	chr6	129693200	129693800	0.443333
chr6	56398682	56398882	0.325000	chr6	129694600	129694800	0.335000
chr5	59465872	59466072	0.335000	chr6	129695800	129696000	0.390000
chr3	56770672	56771072	0.435000	chr6	129696800	129697200	0.472500
chr21	25667652	25667852	0.375000	chr6	129699800	129700000	0.385000
chr2	183449949	183450149	0.360000	chr6	129701200	129701400	0.380000
chr9	6168628	6168828	0.420000	chr6	129701800	129702000	0.445000
chr2	43856481	43856681	0.395000	chr6	129704800	129705000	0.465000
chr7	143309517	143310117	0.456667	chr6	129708200	129708800	0.486667
chr1	221079376	221080176	0.486250	chr6	129709600	129710400	0.523750
chr6	153291442	153291642	0.340000	chr6	129710800	129711000	0.425000
chr22	7944912	7945112	0.000000	chr6	129714000	129714200	0.340000
chr2	55468267	55470067	0.388333	chr6	129730600	129732400	0.410000
chr1	160938233	160938433	0.395000	chr6	129733400	129733600	0.425000
chr1	89388046	89388246	0.325000	chr6	12974600	12974800	0.415000
chr9	16283547	16283747	0.450000	chr6	129748400	129748600	0.465000
chr17	54651896	54652096	0.385000	chr6	129749800	129750000	0.420000
chr8	105742797	105742997	0.425000	chr6	129750400	129750600	0.435000
chr5	89125195	89125395	0.450000	chr6	129752000	129752200	0.465000
chr19	27130977	27131177	0.400000	chr6	129753600	129753800	0.415000
chr11	64688038	64688238	0.505000	chr6	129767200	129767400	0.535000
chr19	38514675	38514875	0.470000	chr6	129771800	129772000	0.485000
chr11	71234849	71235049	0.450000	chr6	129775200	129775400	0.525000
chr11	49540199	49540399	0.325000	chr6	129780000	129780200	0.360000
chr11	116771913	116772113	0.445000	chr6	129835800	129836000	0.525000
chr9	20792850	20793050	0.350000	chr6	129839600	129839800	0.350000
chr17	54086679	54086879	0.430000	chr6	129849600	129849800	0.455000
chr1	149364268	149364668	0.382500	chr6	129852200	129852600	0.410000
chr5	13439010	13439410	0.377500	chr6	129854200	129854600	0.382500
chr3	147892575	147893175	0.418333	chr6	129860800	129861400	0.435000
chr3	156983033	156983233	0.325000	chr6	129865200	129865400	0.345000
chrY	973971	974171	0.450000	chr6	129882600	129882800	0.455000
chr14	56953580	56953780	0.360000	chr6	129889600	129889800	0.395000
chr1	30968002	30968202	0.390000	chr6	129890200	129890400	0.415000
chr5	2188933	2189133	0.460000	chr6	129890800	129891000	0.495000
chr8	66309865	66310065	0.355000	chr6	129895000	129895200	0.460000
chr12	28721299	28721499	0.310000	chr6	129895800	129896000	0.325000
chr17	54046830	54047030	0.315000	chr6	129902000	129902200	0.440000
chr4	148666164	148666364	0.375000	chr6	129908400	129908600	0.405000
chr10	91587951	91588351	0.380000	chr6	129921200	129921600	0.467500
chr2	81343146	81343746	0.340000	chr6	129923600	129924200	0.356667
chr3	19982432	19982632	0.435000	chr6	129936600	129936800	0.460000
chr2	61056114	61056314	0.475000	chr6	130018400	130018600	0.680000
chr7	2364065	2366465	0.496667	chr6	130019000	130021400	0.661667
chr2	128019126	128019326	0.310000	chr6	130028000	130028200	0.340000
chr19	42485371	42485571	0.470000	chr6	130029200	130029400	0.480000
chr14	92393533	92393733	0.445000	chr6	130034000	130034200	0.490000
chr2	26214794	26214994	0.320000	chr6	130034600	130034800	0.415000
chr14	81344064	81344264	0.310000	chr6	130037400	130037600	0.335000
chr14	47355308	47355508	0.430000	chr6	13004600	13004800	0.460000
chr7	12780497	12780697	0.340000	chr6	13006800	13007000	0.455000
chr16	47599437	47599637	0.330000	chr6	130099200	130099400	0.375000
chr6	10597871	10598071	0.375000	chr6	130106400	130106600	0.425000
chr12	101737473	101737873	0.400000	chr6	130115000	130115400	0.425000
chr7	19238235	19238435	0.360000	chr6	130118400	130118600	0.440000
chr7	137245829	137246029	0.235000	chr6	130120800	130121000	0.330000
chr17	51862447	51862847	0.420000	chr6	13012200	13012600	0.437500
chr10	38472691	38472891	0.435000	chr6	130128400	130128600	0.475000
chr8	108997606	108997806	0.315000	chr6	130131600	130131800	0.405000
chr1	182051411	182051811	0.402500	chr6	130132200	130132600	0.405000
chrX	26129599	26129799	0.345000	chr6	130134800	130135000	0.345000
chr1	248764468	248765468	0.374000	chr6	130138200	130139200	0.415000
chr5	110863893	110864093	0.325000	chr6	130140200	130140400	0.315000
chr17	75340869	75341069	0.445000	chr6	130178800	130179000	0.455000
chr6	166417050	166417450	0.407500	chr6	130183800	130184200	0.440000
chr6	151139027	151139227	0.450000	chr6	130202800	130203000	0.495000
chr12	106760254	106760654	0.450000	chr6	130204400	130204800	0.460000
chr7	28328172	28328372	0.390000	chr6	130206600	130206800	0.420000
chrX	100391370	100391570	0.435000	chr6	130208000	130208200	0.450000
chrX	28768531	28768731	0.365000	chr6	130212600	130212800	0.405000
chr1	179773236	179773436	0.405000	chr6	130215600	130215800	0.455000
chr4	23846253	23846653	0.342500	chr6	130222800	130223200	0.367500
chr1	200282578	200282778	0.545000	chr6	130223600	130223800	0.550000
chr13	90022502	90022702	0.365000	chr6	130224800	130225000	0.480000
chr7	77620906	77621106	0.365000	chr6	130229800	130230000	0.400000
chr22	32032731	32032931	0.425000	chr6	130239000	130239200	0.520000
chr5	93847268	93847868	0.275000	chr6	130259600	130260200	0.350000
chr14	58679401	58679601	0.500000	chr6	130261000	130261200	0.505000
chr4	130756353	130756553	0.410000	chr6	130282400	130282600	0.420000
chr2	89838305	89838705	0.395000	chr6	130293800	130294200	0.407500
chr1	235120525	235120725	0.455000	chr6	130297000	130297200	0.470000
chr13	101467248	101467648	0.395000	chr6	130306400	130306800	0.410000
chr2	229792419	229792619	0.360000	chr6	130322800	130323000	0.370000
chr17	9511283	9511483	0.305000	chr6	13034400	13034600	0.370000
chr1	204242980	204243980	0.574000	chr6	130365400	130366400	0.718000
chr7	98316293	98316493	0.400000	chr6	130366800	130367000	0.425000
chr5	23940931	23941131	0.365000	chr6	130381800	130382000	0.430000
chr3	148667827	148668027	0.280000	chr6	130396800	130397000	0.365000
chr10	39383410	39383610	0.355000	chr6	130418000	130418200	0.420000
chr9	97061951	97062351	0.415000	chr6	130432800	130433200	0.420000
chr20	1079980	1080180	0.465000	chr6	13044400	13044600	0.505000
chr7	28104276	28104476	0.355000	chr6	130453400	130453600	0.380000
chrX	129209794	129210394	0.478333	chr6	13046000	13046600	0.481667
chr4	78641146	78641346	0.390000	chr6	130467200	130467400	0.415000
chr4	55000909	55001109	0.415000	chr6	130513800	130514000	0.440000
chr5	66032175	66032375	0.375000	chr6	130517400	130517600	0.405000
chr13	51723315	51723515	0.395000	chr6	130524600	130524800	0.550000
chr18	70346965	70347165	0.425000	chr6	130525600	130525800	0.470000
chr6	159827688	159827888	0.515000	chr6	130526600	130526800	0.540000
chr2	148287370	148287570	0.390000	chr6	130576000	130576200	0.455000
chr2	38328912	38329112	0.310000	chr6	130577200	130577400	0.330000
chr17	23727484	23727684	0.395000	chr6	130602400	130602600	0.415000
chrX	87977899	87978099	0.390000	chr6	130616000	130616200	0.395000
chr7	114630611	114630811	0.430000	chr6	130666800	130667000	0.455000
chr1	173159974	173160174	0.335000	chr6	130675200	130675400	0.390000
chr7	100496744	100496944	0.310000	chr6	130684000	130684200	0.360000
chr4	74002418	74002618	0.355000	chr6	130698000	130698200	0.390000
chr15	28277115	28277315	0.420000	chr6	130699800	130700000	0.430000
chr2	170707097	170707297	0.385000	chr6	130700400	130700600	0.435000
chr3	31839031	31839231	0.370000	chr6	130708400	130708600	0.420000
chr5	116586207	116586407	0.485000	chr6	130717800	130718000	0.490000
chr4	173434138	173434538	0.337500	chr6	130758800	130759200	0.412500
chr5	27554346	27554546	0.430000	chr6	130766800	130767000	0.490000
chr13	72630611	72630811	0.360000	chr6	130776600	130776800	0.415000
chr3	172497323	172497523	0.310000	chr6	130779000	130779200	0.355000
chr12	119478276	119478476	0.380000	chr6	130781600	130781800	0.420000
chr13	101019962	101020562	0.435000	chr6	130793600	130794200	0.446667
chr16	26085478	26085678	0.410000	chr6	130803000	130803200	0.510000
chr18	24905929	24906129	0.370000	chr6	130829600	130829800	0.390000
chr12	102474004	102474404	0.357500	chr6	130843600	130844000	0.390000
chr8	131157881	131158081	0.470000	chr6	130849000	130849200	0.530000
chr5	129462325	129462525	0.425000	chr6	130872400	130872600	0.445000
chr11	89236014	89236214	0.390000	chr6	130882400	130882600	0.410000
chr7	142005509	142005709	0.355000	chr6	130885400	130885600	0.375000
chr2	66482650	66482850	0.430000	chr6	130893400	130893600	0.480000
chr2	147419983	147420183	0.395000	chr6	13089800	13090000	0.445000
chr8	22744996	22745196	0.450000	chr6	130913200	130913400	0.465000
chr11	27973705	27973905	0.400000	chr6	130928600	130928800	0.405000
chr22	33227937	33228137	0.340000	chr6	130931800	130932000	0.405000
chr17	73413344	73413944	0.408333	chr6	13094800	13095400	0.420000
chr6	107339841	107340041	0.350000	chr6	130961200	130961400	0.400000
chr10	9314278	9314478	0.405000	chr6	130968200	130968400	0.430000
chr5	104212515	104212715	0.360000	chr6	13098800	13099000	0.435000
chr12	114496022	114496422	0.390000	chr6	130993400	130993800	0.515000
chr19	26804614	26804814	0.390000	chr6	130994400	130994600	0.525000
chr8	76483052	76483252	0.460000	chr6	131000600	131000800	0.470000
chr6	31895068	31895268	0.460000	chr6	131001200	131001400	0.490000
chr9	109162704	109163104	0.442500	chr6	131024200	131024600	0.445000
chr4	184686156	184687556	0.435714	chr6	131061400	131062800	0.540000
chr1	11694787	11694987	0.565000	chr6	131063200	131063400	0.780000
chr13	54318369	54318569	0.485000	chr6	131065600	131065800	0.495000
chr9	92578464	92578864	0.375000	chr6	131068200	131068600	0.452500
chr5	78474409	78474609	0.385000	chr6	131090400	131090600	0.435000
chr9	82136861	82137061	0.405000	chr6	131108200	131108400	0.435000
chr1	208193818	208194018	0.335000	chr6	131118000	131118200	0.340000
chr11	7217239	7217439	0.260000	chr6	131125400	131125600	0.280000
chr6	147722512	147723512	0.421000	chr6	131135200	131136200	0.674000
chr3	177141587	177141787	0.360000	chr6	131144000	131144200	0.450000
chr8	66039076	66039276	0.470000	chr6	1311800	1312000	0.715000
chr1	115707847	115708047	0.400000	chr6	131183000	131183200	0.405000
chr4	10607578	10607778	0.465000	chr6	131197800	131198000	0.480000
chr6	38043026	38043226	0.310000	chr6	131199800	131200000	0.505000
chr2	184019512	184019712	0.430000	chr6	13121000	13121200	0.515000
chr12	28224510	28224710	0.330000	chr6	131213800	131214000	0.435000
chr4	81558610	81558810	0.425000	chr6	131250200	131250400	0.495000
chrX	137656540	137656740	0.390000	chr6	131252400	131252600	0.420000
chr8	128383941	128384141	0.445000	chr6	131255600	131255800	0.470000
chr14	77806102	77806302	0.510000	chr6	131281600	131281800	0.535000
chr6	151065289	151065489	0.525000	chr6	1313000	1313200	0.690000
chr3	31068673	31068873	0.490000	chr6	131316800	131317000	0.520000
chr6	111145343	111145543	0.350000	chr6	131332400	131332600	0.425000
chr17	17396241	17396441	0.510000	chr6	131368600	131368800	0.525000
chr13	27257611	27257811	0.520000	chr6	1313800	1314000	0.775000
chr3	113218822	113219022	0.525000	chr6	131381200	131381400	0.535000
chr13	49108913	49109113	0.380000	chr6	131399600	131399800	0.390000
chr12	54955365	54955565	0.400000	chr6	131400600	131400800	0.430000
chr14	36536612	36536812	0.285000	chr6	13141400	13141600	0.395000
chr4	111794203	111794403	0.345000	chr6	13142600	13142800	0.325000
chr11	93348575	93348775	0.340000	chr6	131443800	131444000	0.440000
chrX	39620672	39621072	0.485000	chr6	131460000	131460400	0.517500
chr21	11692996	11693396	0.390000	chr6	131476400	131476800	0.442500
chrX	135391157	135391357	0.495000	chr6	131479000	131479200	0.530000
chr4	15798158	15798358	0.495000	chr6	131519800	131520000	0.505000
chr15	35617540	35618140	0.441667	chr6	131524400	131525000	0.466667
chr18	24903148	24903348	0.350000	chr6	131531000	131531200	0.385000
chr6	18577220	18577420	0.315000	chr6	131534200	131534400	0.320000
chr6	82044509	82044909	0.317500	chr6	131573000	131573400	0.402500
chr20	22328148	22328348	0.385000	chr6	131581600	131581800	0.440000
chr13	57050014	57050214	0.415000	chr6	13159400	13159600	0.445000
chr5	106618501	106618701	0.330000	chr6	131597600	131597800	0.340000
chr5	13767523	13767923	0.362500	chr6	131605800	131606200	0.387500
chr5	139152022	139152422	0.517500	chr6	131628200	131628600	0.632500
chr20	22909096	22909296	0.420000	chr6	131629600	131629800	0.450000
chr18	64350191	64350591	0.462500	chr6	131631200	131631600	0.467500
chr7	114370070	114370270	0.340000	chr6	13163200	13163400	0.400000
chr6	164030383	164030583	0.385000	chr6	131637200	131637400	0.390000
chr16	77014903	77015103	0.425000	chr6	131638200	131638400	0.320000
chr5	137338843	137339043	0.410000	chr6	131638800	131639000	0.445000
chr9	84684675	84685675	0.321000	chr6	131639800	131640800	0.339000
chr8	117554497	117554697	0.430000	chr6	131641600	131641800	0.470000
chr18	78219111	78219311	0.355000	chr6	131643000	131643200	0.415000
chr12	19095663	19096063	0.425000	chr6	131644200	131644600	0.390000
chr6	8870075	8870275	0.390000	chr6	131645000	131645200	0.430000
chr6	156389137	156389337	0.415000	chr6	131646400	131646600	0.455000
chr2	163412691	163412891	0.440000	chr6	131647000	131647200	0.510000
chrX	19254722	19254922	0.395000	chr6	131654400	131654600	0.490000
chrX	131807648	131807848	0.340000	chr6	131656000	131656200	0.445000
chrX	7777323	7777723	0.345000	chr6	131657600	131658000	0.420000
chr2	220646635	220647035	0.405000	chr6	131660200	131660600	0.455000
chr12	91440772	91440972	0.380000	chr6	131683600	131683800	0.405000
chr18	72763988	72764388	0.370000	chr6	131685400	131685800	0.340000
chr2	186245468	186245668	0.355000	chr6	131688400	131688600	0.360000
chr2	55024016	55024216	0.390000	chr6	131693800	131694000	0.425000
chr16	64490044	64490244	0.375000	chr6	131695000	131695200	0.380000
chr5	171295439	171295639	0.485000	chr6	131701000	131701200	0.565000
chr20	3447456	3447656	0.500000	chr6	131715800	131716000	0.520000
chr2	82857770	82857970	0.380000	chr6	131731400	131731600	0.395000
chr19	52377433	52377633	0.470000	chr6	13178200	13178400	0.480000
chr11	132355209	132355409	0.465000	chr6	131782800	131783000	0.485000
chr9	102283430	102283830	0.337500	chr6	131789200	131789600	0.397500
chr7	102857548	102857748	0.470000	chr6	131803400	131803600	0.445000
chr14	21632127	21632527	0.527500	chr6	131807400	131807800	0.595000
chr1	164891847	164892047	0.400000	chr6	131808200	131808400	0.720000
chr16	87717583	87717783	0.430000	chr6	131828200	131828400	0.445000
chr3	78716328	78716528	0.465000	chr6	131864000	131864200	0.470000
chr3	90301208	90301608	0.377500	chr6	131875600	131876000	0.397500
chr16	28199082	28199282	0.370000	chr6	131906400	131906600	0.410000
chrY	10074642	10074842	0.345000	chr6	131910000	131910200	0.395000
chr2	149724893	149725093	0.400000	chr6	131915200	131915400	0.435000
chr11	126056177	126056377	0.430000	chr6	131917400	131917600	0.470000
chr1	50946506	50946906	0.432500	chr6	131923400	131923800	0.450000
chr4	80469613	80469813	0.330000	chr6	131925000	131925200	0.370000
chr7	17371328	17371528	0.470000	chr6	131929400	131929600	0.515000
chr10	47947606	47947806	0.445000	chr6	131950000	131950200	0.560000
chr3	183983677	183983877	0.410000	chr6	13195000	13195200	0.475000
chr1	180920665	180920865	0.660000	chr6	131950600	131950800	0.665000
chr15	88274667	88274867	0.615000	chr6	131951200	131951400	0.745000
chr20	29720507	29720707	0.345000	chr6	131995200	131995400	0.385000
chrX	33940387	33940587	0.260000	chr6	132005200	132005400	0.300000
chrY	44360759	44360959	0.000000	chr6	13203200	13203400	0.410000
chr3	78200099	78200299	0.355000	chr6	132067400	132067600	0.400000
chr10	16126117	16126317	0.310000	chr6	132070400	132070600	0.370000
chr1	64549563	64550563	0.375000	chr6	132131000	132132000	0.454000
chr19	31590275	31590475	0.435000	chr6	132132600	132132800	0.410000
chr10	84238821	84239021	0.445000	chr6	132144600	132144800	0.465000
chr4	162180855	162181055	0.280000	chr6	13216800	13217000	0.320000
chr12	80738151	80738351	0.260000	chr6	132267800	132268000	0.320000
chrY	8967369	8967569	0.430000	chr6	132279800	132280000	0.460000
chrX	82318773	82318973	0.385000	chr6	132286200	132286400	0.495000
chr9	88972399	88972599	0.500000	chr6	13229200	13229400	0.515000
chr2	210693971	210694171	0.455000	chr6	13229800	13230000	0.530000
chr1	227571321	227571521	0.325000	chr6	132298400	132298600	0.360000
chr21	13644603	13644803	0.345000	chr6	132300400	132300600	0.360000
chr8	92928858	92929058	0.345000	chr6	132352000	132352200	0.305000
chr3	28035284	28035684	0.405000	chr6	132354400	132354800	0.545000
chr13	59622691	59622891	0.335000	chr6	132361200	132361400	0.345000
chr9	100841867	100842067	0.310000	chr6	132365800	132366000	0.310000
chrX	18689608	18689808	0.420000	chr6	132378800	132379000	0.360000
chr1	234879911	234880511	0.451667	chr6	132401000	132401600	0.776667
chr3	113153733	113153933	0.395000	chr6	132478800	132479000	0.435000
chr2	60083111	60083311	0.330000	chr6	132484200	132484400	0.365000
chr14	25186564	25187164	0.376667	chr6	132490200	132490800	0.461667
chr14	106408949	106409149	0.425000	chr6	132491400	132491600	0.435000
chr5	20599992	20600392	0.282500	chr6	132495600	132496000	0.335000
chr1	216458249	216458449	0.320000	chr6	132498600	132498800	0.355000
chr2	126959991	126960191	0.390000	chr6	132499800	132500000	0.400000
chr3	151635029	151635229	0.385000	chr6	132508000	132508200	0.445000
chr7	118701172	118701572	0.347500	chr6	132511200	132511600	0.435000
chr15	84233659	84233859	0.395000	chr6	132512000	132512200	0.420000
chr10	77584827	77585627	0.478750	chr6	132512600	132513400	0.670000
chr15	85063074	85063274	0.380000	chr6	132514000	132514200	0.385000
chr11	132955056	132955256	0.490000	chr6	13251400	13251600	0.500000
chr11	68177593	68177993	0.367500	chr6	132530400	132530800	0.350000
chr15	39204734	39204934	0.375000	chr6	13253400	13253600	0.395000
chr16	69408084	69408284	0.430000	chr6	13255000	13255200	0.455000
chr6	155937620	155938220	0.411667	chr6	13256400	13257000	0.415000
chr22	14733636	14733836	0.385000	chr6	132571800	132572000	0.405000
chr15	100626446	100626846	0.380000	chr6	132587400	132587800	0.387500
chr4	122673619	122673819	0.400000	chr6	132593000	132593200	0.465000
chr14	70025200	70025400	0.475000	chr6	132598600	132598800	0.485000
chr3	7024276	7024476	0.420000	chr6	13260200	13260400	0.480000
chr11	54701121	54701721	0.393333	chr6	132612400	132613000	0.398333
chrX	56257095	56257695	0.375000	chr6	13261400	13262000	0.450000
chr2	81222900	81223100	0.390000	chr6	132614800	132615000	0.475000
chr1	106702441	106702641	0.385000	chr6	132648400	132648600	0.375000
chr15	52939126	52939326	0.285000	chr6	132651200	132651400	0.435000
chr6	138636330	138636530	0.380000	chr6	132669800	132670000	0.430000
chr20	27828565	27829165	0.395000	chr6	132673400	132674000	0.408333
chr19	54940372	54940572	0.430000	chr6	13267400	13267600	0.460000
chr3	106986056	106986456	0.382500	chr6	132675800	132676200	0.382500
chr8	64870928	64871128	0.360000	chr6	132679200	132679400	0.370000
chr3	168328692	168328892	0.250000	chr6	132685000	132685200	0.360000
chr2	31451839	31452039	0.420000	chr6	132687400	132687600	0.430000
chr8	134037764	134038564	0.372500	chr6	132713400	132714200	0.408750
chr11	74487665	74487865	0.485000	chr6	132715400	132715600	0.525000
chr3	169800468	169800868	0.280000	chr6	132721000	132721400	0.497500
chr3	23639784	23640384	0.511667	chr6	13272200	13272800	0.555000
chr7	77214570	77214770	0.375000	chr6	132728800	132729000	0.435000
chr8	115404970	115405170	0.360000	chr6	13273200	13273400	0.365000
chr4	91061994	91062194	0.350000	chr6	132733400	132733600	0.375000
chrX	143531155	143531355	0.330000	chr6	132734800	132735000	0.395000
chr6	73941745	73941945	0.320000	chr6	132736400	132736600	0.330000
chr8	141264413	141264813	0.470000	chr6	13273800	13274200	0.547500
chr1	64238350	64238550	0.345000	chr6	132742600	132742800	0.385000
chr2	153435778	153435978	0.435000	chr6	13274600	13274800	0.490000
chr9	112599442	112599642	0.330000	chr6	132746200	132746400	0.410000
chr2	185320201	185320401	0.375000	chr6	132749200	132749400	0.430000
chr15	53716572	53716772	0.420000	chr6	132751400	132751600	0.425000
chrY	10175912	10176112	0.540000	chr6	13275200	13275400	0.555000
chr8	28435921	28436121	0.440000	chr6	132757800	132758000	0.400000
chr4	99156130	99156330	0.465000	chr6	13276200	13276400	0.580000
chr4	40218626	40218826	0.475000	chr6	132763400	132763600	0.515000
chr7	154226017	154226217	0.500000	chr6	132768000	132768200	0.550000
chr9	36506139	36506339	0.490000	chr6	132778000	132778200	0.495000
chr1	43456735	43457135	0.322500	chr6	132780800	132781200	0.362500
chr1	111246859	111247059	0.405000	chr6	13278200	13278400	0.475000
chr3	34919448	34919648	0.355000	chr6	132786000	132786200	0.410000
chr5	106987770	106987970	0.360000	chr6	132790600	132790800	0.430000
chr1	200259296	200259496	0.385000	chr6	132797000	132797200	0.435000
chr11	115099871	115100671	0.403750	chr6	132798400	132799200	0.520000
chr1	247692512	247692712	0.425000	chr6	132799600	132799800	0.465000
chr9	6048029	6048229	0.450000	chr6	13280400	13280600	0.475000
chr4	87204756	87206156	0.426429	chr6	132812400	132813800	0.427857
chr1	182513424	182514624	0.449167	chr6	132814200	132815400	0.533333
chr14	53516167	53517367	0.390833	chr6	132815800	132817000	0.424167
chrX	19119842	19121642	0.405556	chr6	132818400	132820200	0.433333
chr1	32436699	32437299	0.423333	chr6	132820600	132821200	0.433333
chr8	76143653	76144053	0.280000	chr6	132823000	132823400	0.342500
chrX	7914015	7914215	0.350000	chr6	132833000	132833200	0.425000
chr8	69720912	69721512	0.405000	chr6	13285800	13286400	0.421667
chr10	31516945	31517145	0.320000	chr6	132859400	132859600	0.380000
chr9	27492548	27492948	0.405000	chr6	132937400	132937800	0.410000
chr20	33894682	33894882	0.455000	chr6	13294800	13295000	0.505000
chr10	27969734	27969934	0.470000	chr6	132949000	132949200	0.525000
chr1	201986848	201987048	0.415000	chr6	132961800	132962000	0.465000
chr6	90176328	90176528	0.480000	chr6	132963000	132963200	0.485000
chr5	114078554	114078954	0.387500	chr6	132964200	132964600	0.395000
chr7	86496846	86497046	0.350000	chr6	132965200	132965400	0.355000
chrX	22865644	22865844	0.400000	chr6	13296600	13296800	0.480000
chr15	73978002	73978202	0.335000	chr6	132969400	132969600	0.410000
chr22	40004660	40005060	0.490000	chr6	13299400	13299800	0.537500
chr5	79021779	79022179	0.462500	chr6	13302800	13303200	0.482500
chr4	18118928	18119128	0.370000	chr6	13303800	13304000	0.470000
chr8	6226820	6227220	0.420000	chr6	133040000	133040400	0.455000
chr3	111918611	111919011	0.430000	chr6	133041000	133041400	0.437500
chr7	144264016	144264216	0.395000	chr6	13304600	13304800	0.410000
chr14	94687840	94688040	0.325000	chr6	13307800	13308000	0.410000
chr12	46599816	46600016	0.410000	chr6	133150600	133150800	0.485000
chr5	111980349	111980549	0.375000	chr6	13320000	13320200	0.405000
chr1	65555184	65555384	0.345000	chr6	133254600	133254800	0.360000
chr14	3399133	3399333	0.000000	chr6	13327200	13327400	0.280000
chr6	170129265	170129665	0.612500	chr6	13328400	13328800	0.702500
chr1	24637105	24637305	0.395000	chr6	133286800	133287000	0.415000
chr1	80785380	80785580	0.390000	chr6	13329400	13329600	0.435000
chr14	82628999	82629199	0.345000	chr6	133308000	133308200	0.445000
chr3	84781523	84781723	0.445000	chr6	13331000	13331200	0.505000
chr1	239199543	239199743	0.370000	chr6	133315000	133315200	0.455000
chr8	33456218	33456418	0.310000	chr6	13331800	13332000	0.345000
chr9	136155117	136155317	0.500000	chr6	13335000	13335200	0.535000
chr20	22660207	22660407	0.460000	chr6	13336600	13336800	0.500000
chr6	8189290	8189490	0.330000	chr6	13338000	13338200	0.360000
chr16	82185412	82185612	0.375000	chr6	133396400	133396600	0.430000
chr12	78385733	78385933	0.370000	chr6	133397800	133398000	0.445000
chr15	46568909	46569109	0.295000	chr6	133512600	133512800	0.395000
chr3	131611823	131612023	0.425000	chr6	13354600	13354800	0.450000
chr17	54354542	54354742	0.350000	chr6	133553800	133554000	0.380000
chr1	102625569	102626369	0.353750	chr6	13355600	13356400	0.415000
chr6	97741273	97741473	0.325000	chr6	133569000	133569200	0.395000
chr11	118293106	118293306	0.455000	chr6	133569600	133569800	0.515000
chr7	129035248	129035448	0.480000	chr6	13357600	13357800	0.495000
chr12	46491380	46491780	0.410000	chr6	13360600	13361000	0.480000
chr6	40508548	40508748	0.385000	chr6	133665800	133666000	0.455000
chr8	109794101	109794301	0.395000	chr6	133671400	133671600	0.510000
chrX	55129260	55129660	0.412500	chr6	133701600	133702000	0.482500
chr11	38183338	38183538	0.340000	chr6	133707600	133707800	0.390000
chr3	100036751	100036951	0.330000	chr6	133740400	133740600	0.405000
chr8	7209611	7209811	0.400000	chr6	133741600	133741800	0.490000
chr15	20258389	20258589	0.430000	chr6	13375400	13375600	0.500000
chr7	10226767	10226967	0.355000	chr6	13377400	13377600	0.520000
chr16	32606241	32606441	0.410000	chr6	13379000	13379200	0.515000
chr3	14404927	14405127	0.480000	chr6	13380800	13381000	0.510000
chr12	4925737	4925937	0.460000	chr6	133817600	133817800	0.540000
chr5	88140123	88140523	0.385000	chr6	13383400	13383800	0.415000
chr3	73021185	73021585	0.437500	chr6	133837800	133838200	0.620000
chr2	91674548	91674948	0.430000	chr6	13385000	13385400	0.525000
chr2	99533273	99533473	0.560000	chr6	133891600	133891800	0.650000
chr2	79435898	79436298	0.412500	chr6	133916600	133917000	0.437500
chr1	214354581	214354781	0.415000	chr6	133921400	133921600	0.485000
chrY	22390910	22391110	0.375000	chr6	133924000	133924200	0.410000
chr17	43521578	43521778	0.405000	chr6	133939800	133940000	0.430000
chr6	28479556	28479756	0.420000	chr6	133944600	133944800	0.445000
chr6	30276596	30276796	0.445000	chr6	133945200	133945400	0.560000
chr3	111735930	111736130	0.360000	chr6	133947600	133947800	0.475000
chr16	3451945	3452545	0.468333	chr6	133952000	133952600	0.658333
chr18	70597375	70598975	0.466250	chr6	133953000	133954600	0.538750
chr17	16104513	16105313	0.451250	chr6	13395400	13396200	0.471250
chr2	107275412	107275612	0.375000	chr6	133955200	133955400	0.460000
chr1	187685954	187686554	0.290000	chr6	133956000	133956600	0.355000
chr2	197350060	197350260	0.430000	chr6	133958000	133958200	0.435000
chr16	47914331	47914731	0.390000	chr6	133958800	133959200	0.420000
chr2	22348805	22349405	0.350000	chr6	133960200	133960800	0.371667
chr7	122079769	122079969	0.290000	chr6	133964200	133964400	0.345000
chr1	149956648	149956848	0.375000	chr6	133965800	133966000	0.355000
chr12	61673494	61673694	0.445000	chr6	133967000	133967200	0.480000
chr5	134937958	134938158	0.410000	chr6	133968800	133969000	0.480000
chr7	80167458	80167658	0.285000	chr6	133969400	133969600	0.310000
chr5	51197456	51197856	0.315000	chr6	133972400	133972800	0.370000
chr13	71129801	71130001	0.400000	chr6	133973200	133973400	0.405000
chr17	79618459	79618659	0.545000	chr6	13397400	13397600	0.580000
chr5	152058133	152058333	0.405000	chr6	133978400	133978600	0.410000
chr14	87475703	87475903	0.390000	chr6	133983600	133983800	0.420000
chrY	3943343	3943543	0.425000	chr6	133989000	133989200	0.430000
chr18	64699272	64700072	0.330000	chr6	133989600	133990400	0.353750
chr2	94904538	94904938	0.447500	chr6	133990800	133991200	0.450000
chr11	87436830	87437430	0.458333	chr6	133992800	133993400	0.463333
chr9	37547218	37547418	0.460000	chr6	133993800	133994000	0.535000
chr12	85570213	85570413	0.410000	chr6	134017400	134017600	0.445000
chr7	59052570	59052770	0.395000	chr6	134018000	134018200	0.445000
chr7	77932253	77932453	0.420000	chr6	134021800	134022000	0.445000
chr8	104636184	104636384	0.380000	chr6	134026600	134026800	0.430000
chr1	102419822	102420022	0.280000	chr6	134029600	134029800	0.470000
chr5	39579701	39579901	0.390000	chr6	134030200	134030400	0.495000
chr8	101813071	101813271	0.385000	chr6	13404600	13404800	0.415000
chr2	46643435	46644235	0.437500	chr6	134052000	134052800	0.528750
chr12	79735999	79736199	0.330000	chr6	13406000	13406200	0.485000
chr7	57721283	57721483	0.385000	chr6	134063200	134063400	0.470000
chrX	95637958	95638158	0.475000	chr6	134064000	134064200	0.480000
chr12	77498309	77498509	0.375000	chr6	134065800	134066000	0.425000
chr5	51129162	51129562	0.447500	chr6	13406800	13407200	0.480000
chr9	78233000	78233600	0.428333	chr6	13407600	13408200	0.465000
chr18	36421443	36421843	0.417500	chr6	134080200	134080600	0.490000
chr7	117901002	117901202	0.475000	chr6	134090200	134090400	0.485000
chr1	117011059	117011259	0.395000	chr6	134097200	134097400	0.405000
chr11	105043994	105044394	0.402500	chr6	134103000	134103400	0.482500
chrX	135638321	135638521	0.400000	chr6	134109600	134109800	0.410000
chr7	128322837	128323037	0.405000	chr6	134111200	134111400	0.465000
chr3	35453537	35453737	0.510000	chr6	134117600	134117800	0.575000
chr7	12876139	12876739	0.340000	chr6	134123600	134124200	0.378333
chr8	23218672	23218872	0.500000	chr6	13414200	13414400	0.540000
chr13	51336468	51336668	0.375000	chr6	134145800	134146000	0.470000
chr2	125920312	125920512	0.370000	chr6	134147200	134147400	0.430000
chr19	27475626	27475826	0.360000	chr6	134156800	134157000	0.335000
chr12	117523481	117523681	0.420000	chr6	134166600	134166800	0.440000
chr10	25877855	25878655	0.448750	chr6	134168000	134168800	0.497500
chr20	46157144	46157344	0.470000	chr6	134174000	134174200	0.480000
chr1	160912691	160913091	0.470000	chr6	134174800	134175200	0.717500
chr2	74458083	74459083	0.571000	chr6	134175600	134176600	0.586000
chr13	99521015	99522415	0.420000	chr6	134177400	134178800	0.490000
chr1	74882077	74882277	0.385000	chr6	134180000	134180200	0.515000
chrX	101080234	101080434	0.485000	chr6	134193800	134194000	0.525000
chr4	176079237	176079437	0.345000	chr6	134195600	134195800	0.355000
chrX	148388087	148388687	0.418333	chr6	134196600	134197200	0.446667
chr1	195994070	195994270	0.285000	chr6	134198200	134198400	0.350000
chr10	56074290	56074490	0.295000	chr6	134201800	134202000	0.425000
chr7	87988996	87989596	0.306667	chr6	134216200	134216800	0.368333
chr2	172711012	172711212	0.360000	chr6	134230400	134230600	0.510000
chr2	218719021	218719221	0.370000	chr6	134233200	134233400	0.370000
chr6	65644603	65645003	0.362500	chr6	134236000	134236400	0.390000
chr2	114891662	114891862	0.355000	chr6	134239200	134239400	0.450000
chr8	1360902	1361102	0.490000	chr6	134239800	134240000	0.505000
chr16	20306343	20306543	0.370000	chr6	134240800	134241000	0.470000
chr8	100782861	100783061	0.395000	chr6	134245200	134245400	0.410000
chr4	95057727	95057927	0.275000	chr6	134245800	134246000	0.330000
chr3	1942880	1943280	0.372500	chr6	134247200	134247600	0.432500
chr17	32457636	32458036	0.467500	chr6	134249400	134249800	0.477500
chr11	22540278	22540478	0.365000	chr6	134250200	134250400	0.355000
chr22	25977829	25978029	0.465000	chr6	134253800	134254000	0.485000
chr1	247058846	247059046	0.385000	chr6	134270800	134271000	0.500000
chr6	79134344	79134744	0.452500	chr6	134277000	134277400	0.460000
chr11	127001226	127001426	0.510000	chr6	13428200	13428400	0.540000
chr9	21237727	21238927	0.314167	chr6	134288000	134289200	0.383333
chr9	33571822	33572022	0.445000	chr6	134290800	134291000	0.465000
chr6	106634921	106635121	0.405000	chr6	13429200	13429400	0.520000
chr3	128121899	128122099	0.425000	chr6	134294000	134294200	0.460000
chr10	132381651	132381851	0.430000	chr6	134296000	134296200	0.450000
chr18	6119547	6120147	0.391667	chr6	13431000	13431600	0.428333
chr6	104352026	104352226	0.430000	chr6	134315200	134315400	0.445000
chr2	152489277	152489677	0.450000	chr6	134316000	134316400	0.495000
chr13	20085472	20086872	0.326429	chr6	134316800	134318200	0.485000
chr11	95679270	95679470	0.365000	chr6	134319800	134320000	0.445000
chr6	46692731	46692931	0.385000	chr6	13432000	13432200	0.480000
chr6	159668823	159669023	0.375000	chr6	134324200	134324400	0.365000
chr2	89871496	89871896	0.485000	chr6	13432600	13433000	0.490000
chr7	131449450	131449650	0.360000	chr6	134338000	134338200	0.365000
chr20	61137961	61138361	0.492500	chr6	13433800	13434200	0.502500
chr3	113541032	113541232	0.360000	chr6	134339400	134339600	0.390000
chr2	74951283	74952083	0.370000	chr6	134340200	134341000	0.382500
chr12	69218954	69219154	0.440000	chr6	134346600	134346800	0.530000
chr6	25778672	25779072	0.460000	chr6	13434800	13435200	0.487500
chr22	40111337	40111537	0.440000	chr6	134357200	134357400	0.445000
chrX	49751198	49751398	0.390000	chr6	134363400	134363600	0.395000
chr2	207357228	207357828	0.406667	chr6	134372600	134373200	0.410000
chrX	91916422	91916622	0.350000	chr6	134373600	134373800	0.400000
chr17	40804415	40804615	0.380000	chr6	134375200	134375400	0.390000
chr1	210436259	210436459	0.375000	chr6	134379200	134379400	0.455000
chr4	92546470	92546670	0.400000	chr6	134380400	134380600	0.530000
chr2	39637404	39637604	0.405000	chr6	134382200	134382400	0.465000
chr3	161913046	161913246	0.410000	chr6	134389200	134389400	0.420000
chr5	36752410	36752810	0.410000	chr6	134398400	134398800	0.432500
chr1	106548328	106548528	0.365000	chr6	134413400	134413600	0.395000
chr5	108046882	108047282	0.470000	chr6	134414800	134415200	0.487500
chr7	23159714	23160114	0.427500	chr6	134416400	134416800	0.450000
chr19	4460853	4461053	0.430000	chr6	134420600	134420800	0.460000
chr14	58078177	58078377	0.460000	chr6	134423000	134423200	0.470000
chr2	191402797	191402997	0.275000	chr6	134424200	134424400	0.350000
chr16	31727955	31728155	0.490000	chr6	134430000	134430200	0.505000
chr2	126128073	126129673	0.365000	chr6	134436200	134437800	0.395000
chr3	115777252	115777452	0.400000	chr6	134446600	134446800	0.460000
chr3	108252247	108252647	0.337500	chr6	134447800	134448200	0.342500
chr16	22597426	22597626	0.545000	chr6	134451600	134451800	0.575000
chrX	45140473	45140673	0.445000	chr6	134456400	134456600	0.490000
chr9	120208925	120209125	0.365000	chr6	134459200	134459400	0.460000
chr6	126407340	126407540	0.325000	chr6	134463600	134463800	0.400000
chr1	82134076	82134476	0.395000	chr6	13448400	13448800	0.455000
chr2	106542069	106542269	0.490000	chr6	134511000	134511200	0.500000
chr13	103348343	103348543	0.420000	chr6	134518000	134518200	0.445000
chr7	152045999	152046199	0.275000	chr6	134519600	134519800	0.445000
chr2	25546588	25546788	0.390000	chr6	134524000	134524200	0.425000
chr2	124075843	124076043	0.350000	chr6	134530000	134530200	0.390000
chr2	42640007	42640207	0.355000	chr6	134534800	134535000	0.370000
chrY	5194333	5194533	0.470000	chr6	134540000	134540200	0.500000
chr17	28111599	28111799	0.395000	chr6	13454000	13454200	0.520000
chr2	53238214	53238414	0.335000	chr6	134543200	134543400	0.345000
chr2	83198358	83198558	0.335000	chr6	134544800	134545000	0.375000
chr7	141347397	141347997	0.481667	chr6	13454600	13455200	0.528333
chr4	52452269	52452669	0.417500	chr6	134585600	134586000	0.482500
chr16	74637668	74638068	0.427500	chr6	134593800	134594200	0.465000
chr12	68406916	68407116	0.365000	chr6	134603600	134603800	0.380000
chr16	25589570	25589770	0.410000	chr6	13462000	13462200	0.485000
chr20	33202563	33202763	0.470000	chr6	13462800	13463000	0.480000
chr9	71740805	71741005	0.440000	chr6	134630800	134631000	0.450000
chr7	59558803	59559203	0.392500	chr6	134632000	134632400	0.435000
chr18	48212004	48212204	0.455000	chr6	134633000	134633200	0.530000
chr14	95825234	95825834	0.301667	chr6	134634600	134635200	0.345000
chr1	215113643	215113843	0.500000	chr6	134636600	134636800	0.505000
chr1	185781577	185781777	0.380000	chr6	134641000	134641200	0.440000
chrX	130112469	130112669	0.475000	chr6	13464800	13465000	0.505000
chr4	163196247	163196447	0.315000	chr6	134684200	134684400	0.300000
chr7	105018047	105018247	0.325000	chr6	134707400	134707600	0.465000
chrY	40575501	40575701	0.000000	chr6	134712400	134712600	0.345000
chr11	103237856	103238656	0.391250	chr6	134714200	134715000	0.441250
chr9	108277723	108278123	0.397500	chr6	134718600	134719000	0.410000
chr12	46719251	46719451	0.320000	chr6	134719400	134719600	0.350000
chr1	118572852	118573452	0.408333	chr6	134720600	134721200	0.435000
chr1	122797817	122798017	0.385000	chr6	134723600	134723800	0.395000
chr2	41245951	41246351	0.380000	chr6	134724800	134725200	0.395000
chr1	170786946	170787346	0.337500	chr6	134730600	134731000	0.477500
chr2	136937543	136937943	0.345000	chr6	134733800	134734200	0.367500
chr1	164632978	164633178	0.355000	chr6	134735600	134735800	0.365000
chr2	218379513	218379913	0.485000	chr6	13473600	13474000	0.492500
chr4	144624826	144625226	0.350000	chr6	134738200	134738600	0.392500
chr8	61555490	61555690	0.405000	chr6	134740600	134740800	0.445000
chr1	189214529	189214729	0.330000	chr6	134769000	134769200	0.425000
chr8	34600347	34600547	0.340000	chr6	134772800	134773000	0.415000
chr12	13292104	13292504	0.465000	chr6	13478600	13479000	0.512500
chr11	42939504	42939904	0.370000	chr6	13479400	13479800	0.380000
chr4	100841094	100841294	0.450000	chr6	13481000	13481200	0.465000
chr8	40223365	40223565	0.345000	chr6	13481800	13482000	0.340000
chr18	78700783	78700983	0.480000	chr6	134823000	134823200	0.515000
chr5	33791108	33791308	0.435000	chr6	134828600	134828800	0.490000
chr2	96872585	96872785	0.405000	chr6	13484200	13484400	0.455000
chr19	13793198	13793998	0.505000	chr6	13485600	13486400	0.536250
chr13	67876819	67877819	0.520000	chr6	13486800	13487800	0.742000
chr20	22292603	22292803	0.380000	chr6	134874000	134874200	0.510000
chr8	143503189	143503589	0.647500	chr6	13488200	13488600	0.675000
chr17	52257741	52257941	0.370000	chr6	134882600	134882800	0.425000
chr16	24616580	24616780	0.505000	chr6	134909000	134909200	0.520000
chr9	61546771	61546971	0.540000	chr6	134939000	134939200	0.550000
chr2	151388636	151388836	0.470000	chr6	134954800	134955000	0.475000
chr8	122539594	122539794	0.395000	chr6	134955400	134955600	0.460000
chr5	114547000	114547200	0.385000	chr6	134956000	134956200	0.530000
chr11	21070478	21070678	0.365000	chr6	134961400	134961600	0.425000
chr13	21665784	21665984	0.335000	chr6	134981000	134981200	0.345000
chr2	115174151	115174351	0.340000	chr6	134997600	134997800	0.385000
chr7	8537807	8538007	0.335000	chr6	135002400	135002600	0.345000
chr22	34498330	34498530	0.320000	chr6	135003400	135003600	0.470000
chrY	18989432	18989632	0.400000	chr6	13500400	13500600	0.500000
chr5	41827253	41827453	0.400000	chr6	135004400	135004600	0.450000
chr18	44185563	44185763	0.370000	chr6	135005000	135005200	0.400000
chr6	156342579	156342779	0.420000	chr6	135006400	135006600	0.425000
chr15	8262915	8263115	0.000000	chr6	135012400	135012600	0.320000
chr6	26855347	26855547	0.360000	chr6	135014400	135014600	0.365000
chr10	2811808	2812008	0.275000	chr6	135018200	135018400	0.360000
chr5	138048227	138048427	0.345000	chr6	135019000	135019200	0.365000
chr7	19972942	19973142	0.350000	chr6	135022400	135022600	0.310000
chr11	130749705	130749905	0.410000	chr6	135030200	135030400	0.425000
chr10	27809076	27809276	0.285000	chr6	135030800	135031000	0.375000
chr6	155043110	155043310	0.460000	chr6	135033400	135033600	0.475000
chr16	81958186	81958386	0.380000	chr6	135044000	135044200	0.425000
chr9	123983421	123983621	0.535000	chr6	135048400	135048600	0.545000
chr14	62183710	62183910	0.410000	chr6	135049200	135049400	0.505000
chr8	82000778	82000978	0.300000	chr6	135051800	135052000	0.375000
chr2	43425747	43425947	0.415000	chr6	135052400	135052600	0.480000
chr3	178330889	178331089	0.400000	chr6	135053000	135053200	0.410000
chr11	17866647	17866847	0.390000	chr6	135053600	135053800	0.380000
chr18	65495795	65495995	0.395000	chr6	135054200	135054400	0.440000
chr9	112226080	112226280	0.430000	chr6	135054800	135055000	0.695000
chrX	102818901	102819101	0.460000	chr6	135055400	135055600	0.475000
chr2	38788541	38788741	0.410000	chr6	135063000	135063200	0.460000
chr14	16340447	16341647	0.366667	chr6	135066000	135067200	0.385833
chr15	11121870	11122070	0.000000	chr6	135068000	135068200	0.320000
chr16	85818840	85819040	0.365000	chr6	135070600	135070800	0.430000
chr14	28403074	28403274	0.295000	chr6	135073400	135073600	0.315000
chrX	105588013	105588413	0.235000	chr6	135074000	135074400	0.325000
chr8	137900556	137900756	0.395000	chr6	13507400	13507600	0.425000
chr6	150999164	150999364	0.350000	chr6	135075200	135075400	0.360000
chr7	150926796	150926996	0.310000	chr6	135084600	135084800	0.370000
chr11	92805166	92805366	0.485000	chr6	135087400	135087600	0.490000
chr6	51674119	51675119	0.370000	chr6	135088000	135089000	0.418000
chr12	75518820	75519020	0.400000	chr6	135089400	135089600	0.425000
chr13	107661266	107661466	0.335000	chr6	135091000	135091200	0.480000
chr8	5406356	5406756	0.337500	chr6	135093600	135094000	0.357500
chr11	26044138	26044538	0.227500	chr6	135094400	135094800	0.370000
chr3	105363062	105363262	0.370000	chr6	135097200	135097400	0.375000
chr8	144129902	144130102	0.475000	chr6	135098400	135098600	0.500000
chr1	27834385	27834585	0.400000	chr6	135103000	135103200	0.450000
chr16	36579610	36579810	0.410000	chr6	135105400	135105600	0.445000
chr8	44019317	44019517	0.000000	chr6	135108800	135109000	0.365000
chr1	151217760	151217960	0.425000	chr6	135110200	135110400	0.445000
chr8	112320331	112320531	0.305000	chr6	135114400	135114600	0.430000
chr3	94406584	94406984	0.387500	chr6	135115800	135116200	0.372500
chr4	100591711	100592111	0.390000	chr6	135116600	135117000	0.412500
chr6	30849623	30849823	0.370000	chr6	135118200	135118400	0.450000
chr14	77162911	77163111	0.305000	chr6	135128600	135128800	0.415000
chr15	69351486	69351686	0.480000	chr6	135129200	135129400	0.560000
chr6	44198689	44198889	0.440000	chr6	135141800	135142000	0.480000
chr3	72737001	72737201	0.470000	chr6	135142400	135142600	0.530000
chr2	92376321	92376721	0.385000	chr6	135144800	135145200	0.387500
chr1	99101213	99101413	0.380000	chr6	135145600	135145800	0.395000
chr10	15688749	15689349	0.368333	chr6	135146200	135146800	0.446667
chr10	14715813	14716213	0.395000	chr6	135147800	135148200	0.385000
chr5	29304084	29304684	0.270000	chr6	135149000	135149600	0.386667
chr5	6308370	6308570	0.420000	chr6	135159600	135159800	0.520000
chrX	114239203	114239403	0.385000	chr6	13516000	13516200	0.435000
chr20	58246506	58246706	0.515000	chr6	135162800	135163000	0.560000
chr10	62005108	62005308	0.480000	chr6	135163400	135163600	0.510000
chr12	100434602	100435002	0.425000	chr6	135173600	135174000	0.485000
chr9	100644050	100644250	0.415000	chr6	135174600	135174800	0.440000
chr9	36405884	36406084	0.325000	chr6	135176600	135176800	0.415000
chr2	128151776	128152576	0.418750	chr6	135180600	135181400	0.642500
chr16	85559850	85560650	0.497500	chr6	135181800	135182600	0.597500
chr9	93680755	93680955	0.625000	chr6	135183000	135183200	0.675000
chr16	9035739	9035939	0.470000	chr6	135184000	135184200	0.485000
chr8	120820244	120820444	0.385000	chr6	135185600	135185800	0.445000
chr15	32196561	32196761	0.425000	chr6	135188800	135189000	0.460000
chr4	54302280	54302480	0.405000	chr6	135189400	135189600	0.415000
chr5	119562757	119562957	0.425000	chr6	135190800	135191000	0.445000
chrX	155425055	155425655	0.381667	chr6	135191400	135192000	0.408333
chr14	95543255	95543455	0.440000	chr6	135192400	135192600	0.480000
chr20	2004879	2005679	0.407500	chr6	135195200	135196000	0.420000
chr7	12861965	12862365	0.377500	chr6	135209800	135210200	0.407500
chr1	174517884	174518484	0.353333	chr6	135212600	135213200	0.415000
chr17	67346064	67346264	0.500000	chr6	135213600	135213800	0.505000
chr2	100568555	100569155	0.433333	chr6	135215200	135215800	0.473333
chr19	32281622	32281822	0.355000	chr6	135217200	135217400	0.460000
chrX	24253226	24254226	0.436000	chr6	135222400	135223400	0.446000
chr1	204766206	204766406	0.410000	chr6	135227200	135227400	0.420000
chr3	35788842	35789042	0.320000	chr6	13522800	13523000	0.395000
chrX	49706144	49706744	0.413333	chr6	135230800	135231400	0.433333
chr3	151489729	151489929	0.470000	chr6	135234000	135234200	0.530000
chr1	118895163	118895363	0.450000	chr6	135246800	135247000	0.470000
chr2	169151950	169152350	0.397500	chr6	135250200	135250600	0.410000
chr17	73352926	73353326	0.417500	chr6	135254600	135255000	0.505000
chr6	45122779	45123179	0.312500	chr6	135257600	135258000	0.332500
chr11	129237222	129237422	0.280000	chr6	135262400	135262600	0.480000
chr7	134681304	134681504	0.375000	chr6	135264200	135264400	0.385000
chr5	144862798	144862998	0.335000	chr6	135267200	135267400	0.425000
chr15	87224553	87224753	0.430000	chr6	13526800	13527000	0.480000
chr17	67743224	67743824	0.290000	chr6	135280800	135281400	0.346667
chr1	82433601	82434001	0.390000	chr6	135284000	135284400	0.375000
chr5	49524181	49524381	0.385000	chr6	135287200	135287400	0.420000
chr3	110476320	110476920	0.410000	chr6	135291400	135292000	0.411667
chr9	10401192	10401392	0.360000	chr6	135299400	135299600	0.435000
chrX	137832802	137833002	0.375000	chr6	135305800	135306000	0.470000
chr20	2901674	2902474	0.407500	chr6	135306400	135307200	0.411250
chr4	111821813	111822013	0.315000	chr6	135310400	135310600	0.370000
chr1	10272153	10272353	0.330000	chr6	135314600	135314800	0.410000
chr12	98027093	98027293	0.370000	chr6	135318800	135319000	0.350000
chr1	122310519	122310919	0.412500	chr6	135321200	135321600	0.437500
chr7	7048443	7048643	0.385000	chr6	135322200	135322400	0.400000
chr13	39086069	39086869	0.400000	chr6	135322800	135323600	0.411250
chr13	17707217	17707817	0.383333	chr6	135324200	135324800	0.396667
chr5	33146995	33147795	0.380000	chr6	135325600	135326400	0.420000
chr2	813074	813274	0.430000	chr6	135334200	135334400	0.445000
chr8	17599755	17599955	0.440000	chr6	13534600	13534800	0.600000
chrX	69992811	69993011	0.300000	chr6	135348000	135348200	0.410000
chr3	31661874	31662074	0.400000	chr6	135363200	135363400	0.500000
chr15	19482235	19482435	0.385000	chr6	13538200	13538400	0.395000
chr8	133155435	133155635	0.330000	chr6	135403600	135403800	0.340000
chrX	138468601	138468801	0.395000	chr6	135411000	135411200	0.440000
chr11	52877812	52878212	0.385000	chr6	135419200	135419600	0.342500
chr15	16785806	16786206	0.000000	chr6	135423600	135424000	0.360000
chr3	165832774	165832974	0.295000	chr6	135434200	135434400	0.300000
chr20	4460588	4460788	0.350000	chr6	135436400	135436600	0.360000
chr2	218518365	218518565	0.335000	chr6	135439000	135439200	0.360000
chr8	128192553	128192753	0.435000	chr6	135440400	135440600	0.450000
chr20	5647160	5647360	0.485000	chr6	135496200	135496400	0.520000
chr15	84859623	84860023	0.640000	chr6	135497600	135498000	0.740000
chr15	98588752	98588952	0.420000	chr6	135498400	135498600	0.480000
chr14	80115800	80116200	0.400000	chr6	135499400	135499800	0.402500
chrX	64307453	64307653	0.385000	chr6	135503800	135504000	0.410000
chr10	39172716	39173316	0.350000	chr6	135506400	135507000	0.385000
chr16	48666056	48666256	0.400000	chr6	13550800	13551000	0.370000
chr5	27973732	27974132	0.280000	chr6	135523200	135523600	0.380000
chr6	123333347	123333547	0.395000	chr6	135532000	135532200	0.405000
chr12	36826332	36826532	0.370000	chr6	135533400	135533600	0.395000
chr3	86214448	86214648	0.375000	chr6	135536200	135536400	0.410000
chr1	35331366	35331966	0.381667	chr6	135537800	135538400	0.410000
chr22	42199429	42199629	0.405000	chr6	135555600	135555800	0.410000
chr9	81268394	81268594	0.340000	chr6	135568400	135568600	0.385000
chr14	69540621	69541021	0.407500	chr6	135586800	135587200	0.410000
chr7	119803197	119803397	0.365000	chr6	13562000	13562200	0.460000
chr11	39986137	39986537	0.370000	chr6	135624400	135624800	0.375000
chr6	55490537	55490737	0.300000	chr6	135652000	135652200	0.305000
chr18	51577612	51577812	0.425000	chr6	135676000	135676200	0.460000
chr1	146638637	146639037	0.392500	chr6	135687000	135687400	0.430000
chr5	59082031	59082231	0.360000	chr6	135703600	135703800	0.415000
chr1	163416490	163416890	0.407500	chr6	13573000	13573400	0.427500
chr14	92462845	92463645	0.475000	chr6	13573800	13574600	0.637500
chr2	238331397	238331597	0.460000	chr6	13575000	13575200	0.660000
chr6	123434329	123434529	0.425000	chr6	135812400	135812600	0.480000
chr8	125640388	125640588	0.420000	chr6	13581800	13582000	0.470000
chr16	72476692	72476892	0.370000	chr6	135819800	135820000	0.400000
chr10	106118790	106118990	0.375000	chr6	135846800	135847000	0.405000
chr3	198175726	198176326	0.395000	chr6	135851600	135852200	0.431667
chrX	8336284	8336484	0.450000	chr6	135876200	135876400	0.560000
chrY	17373144	17373744	0.376667	chr6	135880000	135880600	0.425000
chr16	29582821	29583021	0.310000	chr6	135902200	135902400	0.360000
chrX	147239261	147239461	0.455000	chr6	135909800	135910000	0.520000
chr12	93372214	93372414	0.435000	chr6	135938600	135938800	0.495000
chr2	189592967	189593167	0.340000	chr6	135990600	135990800	0.375000
chr1	162492341	162492541	0.355000	chr6	135995400	135995600	0.385000
chr4	105454727	105454927	0.390000	chr6	136007400	136007600	0.400000
chr12	104584655	104585055	0.355000	chr6	136035400	136035800	0.390000
chr11	80068926	80069126	0.430000	chr6	136037600	136037800	0.550000
chr6	166011190	166011390	0.350000	chr6	13604200	13604400	0.435000
chr8	109983831	109984031	0.310000	chr6	136051200	136051400	0.410000
chr12	92876878	92877078	0.435000	chr6	136113800	136114000	0.505000
chr2	60061863	60062063	0.310000	chr6	136119000	136119200	0.405000
chr9	87218620	87218820	0.365000	chr6	13613400	13613600	0.430000
chr5	24126152	24126352	0.410000	chr6	13614600	13614800	0.660000
chr14	103067150	103067950	0.466250	chr6	13615200	13616000	0.640000
chr19	26842107	26842307	0.410000	chr6	136171400	136171600	0.435000
chr12	8596843	8597043	0.450000	chr6	136173800	136174000	0.490000
chr7	141273924	141274124	0.455000	chr6	136191800	136192000	0.655000
chrX	73222159	73222359	0.385000	chr6	136202400	136202600	0.470000
chr3	26605846	26606046	0.440000	chr6	136209600	136209800	0.465000
chr9	118244694	118245094	0.342500	chr6	136215400	136215800	0.422500
chr6	170376108	170376308	0.450000	chr6	136225600	136225800	0.515000
chr4	38098699	38099499	0.381250	chr6	136226200	136227000	0.408750
chrX	141330748	141330948	0.345000	chr6	136228800	136229000	0.330000
chr9	6110960	6111160	0.420000	chr6	136230600	136230800	0.485000
chr2	108692820	108693220	0.492500	chr6	136234400	136234800	0.495000
chr14	23282931	23283531	0.401667	chr6	136236600	136237200	0.450000
chr1	143195584	143195984	0.365000	chr6	13624800	13625200	0.442500
chr2	58374722	58375122	0.465000	chr6	136249400	136249800	0.475000
chr17	10738378	10738778	0.512500	chr6	136250200	136250600	0.580000
chr6	111933483	111933683	0.395000	chr6	136251400	136251600	0.410000
chr5	108423724	108423924	0.345000	chr6	136285000	136285200	0.425000
chr12	35633867	35634267	0.385000	chr6	136287000	136287400	0.472500
chr11	36831540	36831740	0.385000	chr6	136288200	136288400	0.500000
chr2	85864281	85866481	0.393636	chr6	136288800	136291000	0.537727
chrX	115427963	115428163	0.445000	chr6	136303600	136303800	0.490000
chr3	78357241	78357641	0.375000	chr6	136307400	136307800	0.415000
chr13	50298034	50298434	0.345000	chr6	136317000	136317400	0.392500
chr11	75836271	75836471	0.385000	chr6	136324400	136324600	0.435000
chr5	151936063	151936463	0.387500	chr6	136325000	136325400	0.447500
chr11	131089921	131090321	0.410000	chr6	136326000	136326400	0.415000
chr10	11658576	11658976	0.445000	chr6	136334200	136334600	0.542500
chr15	89810165	89810365	0.540000	chr6	136335000	136335200	0.610000
chr20	45382684	45382884	0.395000	chr6	136336200	136336400	0.440000
chr7	91156409	91156609	0.435000	chr6	1363400	1363600	0.440000
chr1	77857666	77857866	0.330000	chr6	136342000	136342200	0.400000
chr6	17113961	17114161	0.355000	chr6	136348000	136348200	0.470000
chr11	38947751	38947951	0.395000	chr6	136355000	136355200	0.420000
chr10	58193635	58193835	0.320000	chr6	136360000	136360200	0.350000
chr13	48792271	48792471	0.430000	chr6	136365800	136366000	0.580000
chr1	64616892	64617692	0.381250	chr6	136403200	136404000	0.413750
chr1	20163575	20163775	0.510000	chr6	136405600	136405800	0.535000
chr13	33821897	33822097	0.305000	chr6	136408200	136408400	0.355000
chr5	152794213	152794813	0.315000	chr6	136415400	136416000	0.363333
chr13	47297312	47297512	0.375000	chr6	136427000	136427200	0.420000
chr13	89234024	89234224	0.335000	chr6	136464200	136464400	0.365000
chr2	154236104	154236304	0.315000	chr6	136470200	136470400	0.365000
chr10	4744413	4744813	0.352500	chr6	13647800	13648200	0.372500
chr21	21907260	21907460	0.415000	chr6	136499400	136499600	0.460000
chr9	93337748	93337948	0.435000	chr6	136501200	136501400	0.505000
chr7	88091046	88091246	0.360000	chr6	136502800	136503000	0.365000
chr12	11435687	11435887	0.450000	chr6	136503400	136503600	0.475000
chr13	73348962	73349162	0.295000	chr6	136509200	136509400	0.345000
chr6	148258175	148258375	0.355000	chr6	136512200	136512400	0.425000
chr4	95397914	95398114	0.350000	chr6	136525000	136525200	0.450000
chr7	37428799	37429199	0.430000	chr6	136526400	136526800	0.515000
chrY	28786193	28786393	0.000000	chr6	13653400	13653600	0.340000
chr1	58730518	58730718	0.160000	chr6	136535400	136535600	0.375000
chr19	21507680	21507880	0.470000	chr6	136537800	136538000	0.500000
chr3	69285947	69286147	0.370000	chr6	13654600	13654800	0.380000
chrX	16088552	16088752	0.425000	chr6	136547400	136547600	0.385000
chr1	3878075	3879275	0.471667	chr6	136550200	136551400	0.633333
chr3	56174966	56175166	0.370000	chr6	136564400	136564600	0.395000
chr19	19954363	19954563	0.480000	chr6	136566000	136566200	0.550000
chr19	8942875	8943075	0.250000	chr6	136567000	136567200	0.305000
chr4	133888431	133888631	0.285000	chr6	136583200	136583400	0.300000
chr6	1987000	1987400	0.367500	chr6	136593200	136593600	0.450000
chr6	5767534	5767734	0.395000	chr6	136594000	136594200	0.410000
chrX	132395040	132395240	0.430000	chr6	13660400	13660600	0.475000
chr15	54035688	54035888	0.470000	chr6	136608200	136608400	0.485000
chr14	44322250	44322450	0.335000	chr6	13661000	13661200	0.415000
chr7	120269052	120269452	0.415000	chr6	136610200	136610600	0.447500
chr2	180573661	180573861	0.350000	chr6	13661800	13662000	0.385000
chr13	108547777	108547977	0.335000	chr6	136618200	136618400	0.390000
chr6	69565051	69565251	0.370000	chr6	13662400	13662600	0.435000
chr4	43885917	43886517	0.343333	chr6	13663400	13664000	0.310000
chrX	119741788	119742188	0.447500	chr6	136644200	136644600	0.497500
chr18	17991039	17991239	0.390000	chr6	136647400	136647600	0.430000
chr8	116304754	116304954	0.370000	chr6	13664800	13665000	0.350000
chr15	17065785	17066185	0.345000	chr6	13665800	13666200	0.357500
chr10	94678101	94678501	0.382500	chr6	13666600	13667000	0.402500
chr2	9363268	9363468	0.380000	chr6	136669400	136669600	0.420000
chr5	123709846	123710246	0.342500	chr6	13667400	13667800	0.337500
chr11	72956649	72956849	0.400000	chr6	13668600	13668800	0.330000
chr2	154935689	154935889	0.425000	chr6	136700200	136700400	0.465000
chr7	59201203	59201603	0.397500	chr6	136716200	136716600	0.410000
chr11	17992473	17992673	0.310000	chr6	13671800	13672000	0.360000
chr10	111027238	111027438	0.315000	chr6	136718600	136718800	0.350000
chr4	80754021	80754221	0.390000	chr6	136720000	136720200	0.440000
chr6	115593671	115593871	0.400000	chr6	136723800	136724000	0.445000
chr11	105093700	105093900	0.285000	chr6	13672600	13672800	0.335000
chr2	134257771	134258171	0.392500	chr6	13673600	13674000	0.405000
chr9	82968834	82969634	0.395000	chr6	136737400	136738200	0.451250
chr5	162042484	162042684	0.365000	chr6	136739600	136739800	0.440000
chr5	88057159	88057559	0.365000	chr6	136743400	136743800	0.385000
chrX	39043886	39044486	0.381667	chr6	136744200	136744800	0.450000
chr3	139170600	139170800	0.410000	chr6	13674600	13674800	0.470000
chr3	121694975	121695175	0.430000	chr6	136749400	136749600	0.485000
chr3	55830395	55830595	0.295000	chr6	136751600	136751800	0.390000
chr5	64790780	64791180	0.402500	chr6	136753600	136754000	0.450000
chr3	142717831	142718231	0.387500	chr6	136754800	136755200	0.435000
chr11	80514034	80514434	0.425000	chr6	136756400	136756800	0.467500
chr3	95113646	95113846	0.390000	chr6	136757200	136757400	0.405000
chr12	66451361	66452361	0.455000	chr6	136760800	136761800	0.488000
chr3	147035091	147035291	0.355000	chr6	136762200	136762400	0.410000
chr8	120453330	120453530	0.435000	chr6	136763800	136764000	0.505000
chr8	6590092	6590692	0.398333	chr6	136764400	136765000	0.436667
chr3	35409261	35409661	0.350000	chr6	136769200	136769600	0.355000
chr4	100051387	100051587	0.410000	chr6	136772800	136773000	0.445000
chr11	24202792	24202992	0.255000	chr6	136774800	136775000	0.330000
chr18	78277619	78278219	0.388333	chr6	13678000	13678600	0.390000
chr1	137451551	137451751	0.000000	chr6	136782400	136782600	0.400000
chr8	66222338	66222538	0.480000	chr6	136784000	136784200	0.500000
chr10	17114621	17114821	0.490000	chr6	136785400	136785600	0.555000
chr13	84173393	84173593	0.295000	chr6	136788000	136788200	0.400000
chr2	184011642	184011842	0.380000	chr6	136788600	136788800	0.375000
chr11	24629112	24629312	0.315000	chr6	13679000	13679200	0.335000
chr11	15764976	15765376	0.482500	chr6	136791200	136791600	0.517500
chr19	3423840	3425040	0.534167	chr6	136792000	136793200	0.729167
chr2	115507442	115507642	0.385000	chr6	136793600	136793800	0.395000
chr12	24737971	24738171	0.305000	chr6	13679600	13679800	0.230000
chr2	212978634	212979034	0.295000	chr6	13681400	13681800	0.320000
chr9	131254081	131254681	0.550000	chr6	136822400	136823000	0.666667
chr13	89615048	89615448	0.297500	chr6	13684000	13684400	0.357500
chr11	8527580	8527780	0.330000	chr6	136846200	136846400	0.335000
chrX	151756924	151757124	0.440000	chr6	136859600	136859800	0.450000
chr15	37789500	37789700	0.385000	chr6	136867200	136867400	0.390000
chr9	65259382	65260382	0.346000	chr6	13688000	13689000	0.406000
chrX	65533314	65533514	0.450000	chr6	136882200	136882400	0.510000
chr13	51977684	51978084	0.357500	chr6	136886000	136886400	0.412500
chr9	29700357	29700557	0.290000	chr6	136891200	136891400	0.360000
chr6	16968046	16968246	0.400000	chr6	136896000	136896200	0.415000
chr19	14806057	14806257	0.400000	chr6	13689800	13690000	0.410000
chr2	68765919	68766519	0.453333	chr6	136901000	136901600	0.466667
chr19	56272476	56272676	0.385000	chr6	136919000	136919200	0.425000
chr1	45945684	45945884	0.395000	chr6	136920600	136920800	0.465000
chr1	30408985	30410185	0.536667	chr6	136921400	136922600	0.700833
chr13	28355813	28356013	0.495000	chr6	136927400	136927600	0.525000
chr4	29937724	29937924	0.385000	chr6	136945600	136945800	0.420000
chr9	68968803	68969003	0.445000	chr6	136957200	136957400	0.565000
chr1	44284183	44284983	0.497500	chr6	136959600	136960400	0.525000
chr2	164057032	164057232	0.395000	chr6	136962800	136963000	0.475000
chr17	42608185	42608585	0.407500	chr6	136968200	136968600	0.450000
chr2	122630585	122630785	0.360000	chr6	13700400	13700600	0.415000
chr15	87319260	87319460	0.330000	chr6	13702800	13703000	0.385000
chr18	38257597	38257797	0.470000	chr6	137034000	137034200	0.480000
chr11	12990102	12990302	0.530000	chr6	137044400	137044600	0.750000
chr16	4437548	4437748	0.495000	chr6	137076600	137076800	0.530000
chr5	41982392	41983392	0.330000	chr6	13708000	13709000	0.389000
chr10	80819069	80819269	0.395000	chr6	137094400	137094600	0.445000
chr1	72077188	72077588	0.402500	chr6	137095600	137096000	0.422500
chr22	14153302	14153502	0.365000	chr6	13709800	13710000	0.400000
chr13	68441696	68441896	0.330000	chr6	137099800	137100000	0.400000
chr14	14459163	14459363	0.000000	chr6	137103000	137103200	0.475000
chr15	98547478	98549878	0.577083	chr6	13710400	13712800	0.661667
chr2	140487579	140487779	0.310000	chr6	137106200	137106400	0.370000
chr14	62235521	62235721	0.465000	chr6	137119600	137119800	0.470000
chr3	1104757	1104957	0.275000	chr6	137136200	137136400	0.295000
chrY	12780731	12780931	0.305000	chr6	137145600	137145800	0.430000
chr7	153867197	153867797	0.398333	chr6	137148400	137149000	0.415000
chr7	148335464	148335664	0.470000	chr6	137150200	137150400	0.445000
chr4	18884805	18885005	0.390000	chr6	137155800	137156000	0.400000
chr12	38662721	38662921	0.360000	chr6	13715600	13715800	0.465000
chr1	70771590	70771990	0.405000	chr6	137166400	137166800	0.442500
chr7	113926143	113926343	0.380000	chr6	137170400	137170600	0.445000
chr1	215397462	215397662	0.400000	chr6	137213600	137213800	0.450000
chr19	36798777	36798977	0.400000	chr6	137218000	137218200	0.500000
chr8	99877872	99878072	0.350000	chr6	137218800	137219000	0.425000
chr2	201256777	201256977	0.495000	chr6	137219400	137219600	0.655000
chr4	91564340	91564540	0.410000	chr6	137222600	137222800	0.425000
chr3	132128469	132128869	0.387500	chr6	137223800	137224200	0.407500
chr15	48961967	48962167	0.435000	chr6	137225000	137225200	0.485000
chr5	164950857	164951057	0.435000	chr6	137226800	137227000	0.440000
chr3	159250407	159250607	0.390000	chr6	13723000	13723200	0.420000
chrX	39049082	39049482	0.472500	chr6	137230600	137231000	0.507500
chr21	21580450	21580650	0.365000	chr6	137232000	137232200	0.380000
chr4	89348492	89348692	0.395000	chr6	137234000	137234200	0.425000
chr1	39472513	39472713	0.315000	chr6	137234600	137234800	0.410000
chr6	121483520	121483920	0.380000	chr6	137237800	137238200	0.392500
chr18	20523073	20523473	0.397500	chr6	137240200	137240600	0.440000
chr2	231724833	231725033	0.445000	chr6	13724200	13724400	0.515000
chr8	94138009	94138209	0.325000	chr6	137248800	137249000	0.475000
chr5	27031470	27031870	0.365000	chr6	13725600	13726000	0.435000
chr11	51797223	51797423	0.395000	chr6	137258200	137258400	0.470000
chr5	109206945	109207345	0.307500	chr6	137261800	137262200	0.320000
chr8	83160559	83160759	0.340000	chr6	137269400	137269600	0.365000
chr2	25079419	25079619	0.355000	chr6	137271600	137271800	0.360000
chr9	5345683	5345883	0.320000	chr6	137272600	137272800	0.325000
chr12	35768143	35768343	0.395000	chr6	137282400	137282600	0.480000
chr6	130389853	130390053	0.350000	chr6	137287000	137287200	0.375000
chr16	45887743	45888143	0.000000	chr6	137288400	137288800	0.355000
chr10	130803545	130803745	0.455000	chr6	137291600	137291800	0.465000
chr4	34878938	34879138	0.420000	chr6	137298000	137298200	0.520000
chr18	15600038	15600238	0.375000	chr6	137299800	137300000	0.395000
chr12	84177407	84177607	0.255000	chr6	137307600	137307800	0.385000
chr18	6576774	6576974	0.460000	chr6	137309200	137309400	0.480000
chr5	90916516	90916716	0.365000	chr6	137314400	137314600	0.480000
chr8	96538621	96538821	0.395000	chr6	137315200	137315400	0.410000
chr5	71696844	71697044	0.405000	chr6	137324000	137324200	0.450000
chr4	88257434	88257634	0.450000	chr6	13733200	13733400	0.535000
chr17	63430754	63430954	0.485000	chr6	137342000	137342200	0.525000
chr3	160960703	160960903	0.385000	chr6	137352000	137352200	0.480000
chr3	154581722	154581922	0.375000	chr6	137353400	137353600	0.395000
chr4	178429106	178429306	0.380000	chr6	137361800	137362000	0.430000
chr5	4560514	4560714	0.310000	chr6	137363800	137364000	0.345000
chr19	30982844	30983044	0.280000	chr6	137370800	137371000	0.405000
chr18	34834823	34835023	0.385000	chr6	137387200	137387400	0.440000
chr4	107411086	107411286	0.370000	chr6	137389200	137389400	0.460000
chrX	97811405	97811605	0.425000	chr6	137415600	137415800	0.480000
chr3	108585330	108585530	0.375000	chr6	137423800	137424000	0.370000
chr6	70176738	70176938	0.340000	chr6	137426200	137426400	0.420000
chr9	16467328	16467728	0.425000	chr6	137431000	137431400	0.470000
chr10	12338901	12339501	0.406667	chr6	137431800	137432400	0.423333
chr2	186173012	186173212	0.545000	chr6	137444000	137444200	0.550000
chr21	28586537	28586737	0.315000	chr6	13747800	13748000	0.395000
chr16	51186976	51187176	0.475000	chr6	137488400	137488600	0.590000
chr1	175582986	175583186	0.430000	chr6	137536400	137536600	0.445000
chr5	166301273	166301473	0.370000	chr6	137552200	137552400	0.400000
chr21	44883916	44884116	0.485000	chr6	137559600	137559800	0.530000
chr4	84172054	84172254	0.425000	chr6	137572000	137572200	0.440000
chr4	185089097	185089497	0.460000	chr6	137589400	137589800	0.480000
chr11	114535431	114535631	0.390000	chr6	13761000	13761200	0.400000
chr9	9758869	9759069	0.295000	chr6	13762600	13762800	0.425000
chr17	72419280	72419480	0.380000	chr6	137637200	137637400	0.465000
chr9	7129454	7129654	0.435000	chr6	137641600	137641800	0.450000
chr6	58633171	58633371	0.430000	chr6	137661800	137662000	0.460000
chr3	85225618	85225818	0.375000	chr6	13766400	13766600	0.455000
chr2	117170020	117170220	0.270000	chr6	137674200	137674400	0.310000
chr12	103521908	103522108	0.465000	chr6	13767600	13767800	0.550000
chr3	196697416	196697616	0.405000	chr6	137677800	137678000	0.415000
chr3	178477511	178477711	0.340000	chr6	137681000	137681200	0.400000
chr4	165744025	165744225	0.270000	chr6	137686000	137686200	0.350000
chr5	83699564	83699964	0.335000	chr6	137693800	137694200	0.407500
chr5	91328176	91328976	0.415000	chr6	137698800	137699600	0.442500
chr15	62816573	62816773	0.410000	chr6	137701200	137701400	0.465000
chr3	90931054	90931654	0.381667	chr6	137705000	137705600	0.440000
chr15	76470937	76472137	0.392500	chr6	137707600	137708800	0.405000
chr12	10015304	10015504	0.360000	chr6	137710000	137710200	0.440000
chr2	230038842	230039042	0.375000	chr6	137710600	137710800	0.425000
chr5	4299834	4300034	0.400000	chr6	137715800	137716000	0.415000
chr3	24805069	24805269	0.505000	chr6	137717400	137717600	0.530000
chr2	114010975	114011175	0.465000	chr6	137722800	137723000	0.470000
chr16	54015907	54016107	0.420000	chr6	137724200	137724400	0.460000
chr8	36355214	36355614	0.440000	chr6	137724800	137725200	0.527500
chr4	117988756	117989356	0.403333	chr6	137728800	137729400	0.445000
chr1	171318655	171318855	0.370000	chr6	137730000	137730200	0.410000
chr12	105648155	105648555	0.380000	chr6	137732000	137732400	0.372500
chr6	117396316	117396716	0.350000	chr6	137734800	137735200	0.400000
chr9	102390837	102391237	0.432500	chr6	137736400	137736800	0.480000
chr4	126112109	126112509	0.385000	chr6	137738200	137738600	0.412500
chr1	129734745	129734945	0.000000	chr6	137754600	137754800	0.280000
chr8	88083649	88083849	0.335000	chr6	137762600	137762800	0.345000
chr8	116263561	116263761	0.385000	chr6	137768200	137768400	0.425000
chr2	171565357	171565557	0.410000	chr6	137773000	137773200	0.420000
chr9	84920156	84920556	0.465000	chr6	137773800	137774200	0.467500
chrY	40389398	40389798	0.000000	chr6	137775200	137775600	0.310000
chr1	24712582	24712982	0.475000	chr6	137790400	137790800	0.505000
chr10	39072964	39073164	0.365000	chr6	137792400	137792600	0.380000
chrX	10822878	10823078	0.360000	chr6	137794600	137794800	0.435000
chr12	27329377	27329577	0.370000	chr6	137795600	137795800	0.445000
chr6	114254294	114254494	0.420000	chr6	137797800	137798000	0.425000
chr10	21922612	21922812	0.275000	chr6	137800000	137800200	0.385000
chr11	121951390	121951790	0.342500	chr6	137804800	137805200	0.342500
chr9	109131740	109132740	0.419000	chr6	137808400	137809400	0.494000
chr6	95113715	95113915	0.360000	chr6	137810800	137811000	0.385000
chr3	124036569	124036769	0.375000	chr6	137811400	137811600	0.420000
chr15	71908201	71908401	0.400000	chr6	137816200	137816400	0.480000
chr3	51521308	51521708	0.460000	chr6	137817200	137817600	0.517500
chr9	117389009	117389209	0.435000	chr6	137819800	137820000	0.440000
chr22	21908893	21909093	0.425000	chr6	137822200	137822400	0.445000
chr3	182666540	182666740	0.505000	chr6	137824200	137824400	0.525000
chr6	35421251	35421451	0.415000	chr6	137828000	137828200	0.440000
chr21	20688783	20689183	0.380000	chr6	137829600	137830000	0.430000
chr11	102602457	102602657	0.420000	chr6	137830600	137830800	0.455000
chr5	44294685	44294885	0.390000	chr6	137832200	137832400	0.440000
chr5	136317964	136318164	0.490000	chr6	137845600	137845800	0.515000
chr3	54207097	54207297	0.460000	chr6	137847000	137847200	0.485000
chr10	79599272	79599872	0.438333	chr6	137851400	137852000	0.453333
chr1	44340135	44340335	0.315000	chr6	137853600	137853800	0.410000
chr18	28543838	28544238	0.300000	chr6	137856400	137856800	0.415000
chr2	140304743	140304943	0.345000	chr6	137860600	137860800	0.400000
chr5	76118276	76118476	0.365000	chr6	137861800	137862000	0.395000
chrX	63230473	63230673	0.365000	chr6	137862400	137862600	0.385000
chr1	82584790	82584990	0.405000	chr6	137863400	137863600	0.410000
chr6	118416162	118416362	0.385000	chr6	137864400	137864600	0.480000
chr7	140831002	140831402	0.422500	chr6	137865000	137865400	0.510000
chr20	6979369	6980969	0.395625	chr6	137866200	137867800	0.622500
chr4	73266598	73266798	0.345000	chr6	137868200	137868400	0.475000
chr3	137309688	137309888	0.370000	chr6	137868800	137869000	0.400000
chr3	90581266	90581466	0.325000	chr6	137869600	137869800	0.425000
chr8	69379882	69380082	0.480000	chr6	137870800	137871000	0.510000
chr9	33908719	33908919	0.395000	chr6	137872000	137872200	0.420000
chr12	97292323	97292523	0.420000	chr6	137873400	137873600	0.430000
chr8	97694701	97695501	0.450000	chr6	137874200	137875000	0.460000
chr15	79548558	79548958	0.415000	chr6	137875600	137876000	0.420000
chr8	11298315	11300715	0.382500	chr6	137876400	137878800	0.413333
chr12	5311136	5311336	0.470000	chr6	137879400	137879600	0.520000
chr6	38313478	38315878	0.385417	chr6	137880400	137882800	0.480000
chrX	100538883	100541083	0.376818	chr6	137883200	137885400	0.379091
chr7	123353207	123353607	0.360000	chr6	137892400	137892800	0.412500
chr3	88892131	88892331	0.425000	chr6	137901800	137902000	0.505000
chr12	14491310	14491710	0.430000	chr6	137903600	137904000	0.442500
chr3	10690297	10691297	0.407000	chr6	137904600	137905600	0.420000
chr12	50777383	50777583	0.390000	chr6	137906000	137906200	0.335000
chr1	217056799	217057399	0.438333	chr6	137910200	137910800	0.446667
chr5	68010428	68011028	0.463333	chr6	137911200	137911800	0.473333
chr10	120221433	120221633	0.350000	chr6	137914800	137915000	0.365000
chr1	180115447	180115647	0.425000	chr6	137918800	137919000	0.450000
chr2	183134754	183135354	0.448333	chr6	137920000	137920600	0.456667
chrX	132821684	132821884	0.485000	chr6	137922000	137922200	0.515000
chr5	39267120	39267320	0.405000	chr6	137926200	137926400	0.510000
chr11	127177061	127177261	0.455000	chr6	137927800	137928000	0.470000
chr4	168759750	168759950	0.515000	chr6	137928400	137928600	0.545000
chr8	22280145	22280345	0.365000	chr6	137940000	137940200	0.440000
chr13	49590586	49590786	0.365000	chr6	137942000	137942200	0.385000
chrX	67935832	67936632	0.402500	chr6	137944400	137945200	0.415000
chr1	209674602	209674802	0.430000	chr6	137946200	137946400	0.515000
chr21	36379446	36379646	0.350000	chr6	137950200	137950400	0.365000
chr8	129888417	129888617	0.490000	chr6	137951200	137951400	0.495000
chr2	18402807	18403007	0.425000	chr6	13795200	13795400	0.430000
chrX	39594324	39595524	0.443333	chr6	137954400	137955600	0.460833
chr15	38697554	38697754	0.405000	chr6	137956600	137956800	0.345000
chr3	183025608	183026408	0.393750	chr6	137957600	137958400	0.398750
chr18	62147728	62147928	0.230000	chr6	137959000	137959200	0.325000
chr6	59863640	59863840	0.000000	chr6	137968200	137968400	0.330000
chr15	57674350	57674550	0.325000	chr6	137969000	137969200	0.360000
chr7	46671537	46671737	0.400000	chr6	137970400	137970600	0.555000
chr7	3444456	3444656	0.380000	chr6	137975400	137975600	0.385000
chrY	19259759	19259959	0.410000	chr6	137978400	137978600	0.480000
chr4	12554613	12554813	0.440000	chr6	137982600	137982800	0.465000
chr9	130221937	130222137	0.095000	chr6	138001800	138002000	0.395000
chr16	50820031	50820231	0.385000	chr6	138004600	138004800	0.420000
chr7	52478180	52478580	0.460000	chr6	138007000	138007400	0.495000
chr6	43377218	43377618	0.397500	chr6	138008800	138009200	0.427500
chrX	92347522	92347722	0.395000	chr6	138017200	138017400	0.455000
chr7	101183758	101183958	0.500000	chr6	138031000	138031200	0.515000
chr9	85478873	85479073	0.435000	chr6	138092800	138093000	0.485000
chr17	56956624	56956824	0.535000	chr6	138107400	138107600	0.755000
chr3	108880519	108880919	0.367500	chr6	138109200	138109600	0.382500
chr13	96444185	96444385	0.385000	chr6	13811200	13811400	0.395000
chr11	9123395	9123595	0.350000	chr6	138116000	138116200	0.405000
chr7	5535743	5536943	0.522500	chr6	13813600	13814800	0.716667
chr7	91970168	91970368	0.335000	chr6	13815200	13815400	0.380000
chr9	125641738	125642338	0.436667	chr6	138161400	138162000	0.753333
chr21	46136597	46136797	0.615000	chr6	138162400	138162600	0.630000
chr1	11947754	11947954	0.520000	chr6	1382000	1382200	0.745000
chr5	31484189	31484389	0.560000	chr6	138278400	138278600	0.570000
chr20	53788917	53789317	0.505000	chr6	138287200	138287600	0.532500
chr6	98456292	98456492	0.345000	chr6	13829000	13829200	0.460000
chr19	51254962	51255162	0.515000	chr6	138308400	138308600	0.580000
chr2	213193593	213193793	0.395000	chr6	138309800	138310000	0.505000
chr5	81021496	81021696	0.485000	chr6	138336400	138336600	0.530000
chr13	84284851	84285051	0.300000	chr6	13835000	13835200	0.365000
chr5	169457424	169458224	0.408750	chr6	13836200	13837000	0.442500
chr5	60115043	60115243	0.395000	chr6	138371000	138371200	0.365000
chr4	44639069	44639269	0.335000	chr6	138372800	138373000	0.370000
chr1	174854756	174854956	0.520000	chr6	138374800	138375000	0.555000
chr1	247771451	247771651	0.415000	chr6	13838800	13839000	0.475000
chrY	22311147	22311347	0.345000	chr6	138394200	138394400	0.445000
chr11	826174	826774	0.575000	chr6	138403600	138404200	0.646667
chr10	125555780	125556780	0.496000	chr6	138404600	138405600	0.515000
chr5	102522659	102522859	0.425000	chr6	138406600	138406800	0.440000
chr6	51624757	51624957	0.415000	chr6	13840800	13841000	0.495000
chr2	40173118	40173318	0.330000	chr6	138410400	138410600	0.380000
chr9	127600866	127601066	0.410000	chr6	138411400	138411600	0.420000
chr4	27551984	27552184	0.435000	chr6	13841600	13841800	0.480000
chr10	123670415	123670615	0.455000	chr6	138424200	138424400	0.675000
chr10	94464071	94464271	0.285000	chr6	138429000	138429200	0.340000
chr3	10891618	10891818	0.470000	chr6	138431600	138431800	0.485000
chr11	123025883	123026083	0.420000	chr6	138435000	138435200	0.430000
chr4	184516617	184516817	0.535000	chr6	138455400	138455600	0.560000
chr12	118322593	118322993	0.430000	chr6	138456000	138456400	0.435000
chr16	74153095	74153295	0.400000	chr6	13847000	13847200	0.535000
chr16	25440227	25440627	0.437500	chr6	138499400	138499800	0.452500
chr2	6407011	6407211	0.265000	chr6	138509400	138509600	0.370000
chr1	52973091	52973291	0.340000	chr6	138515000	138515200	0.425000
chr18	20002004	20002404	0.400000	chr6	138517600	138518000	0.487500
chr3	192797624	192797824	0.295000	chr6	138520600	138520800	0.370000
chr12	26230279	26230479	0.380000	chr6	138521800	138522000	0.435000
chr11	50026870	50027070	0.420000	chr6	138547000	138547200	0.490000
chr2	223373700	223373900	0.420000	chr6	138572600	138572800	0.465000
chr3	184973894	184974294	0.352500	chr6	138588800	138589200	0.447500
chr18	20129393	20129593	0.400000	chr6	138591000	138591200	0.450000
chr15	30761692	30762492	0.401250	chr6	138592800	138593600	0.411250
chr4	52554625	52554825	0.430000	chr6	13860000	13860200	0.740000
chr8	40372899	40373499	0.441667	chr6	13860600	13861200	0.450000
chr16	35897012	35897412	0.400000	chr6	13863600	13864000	0.437500
chr8	101803061	101803261	0.385000	chr6	138671400	138671600	0.485000
chrX	117629888	117630088	0.275000	chr6	138673400	138673600	0.330000
chr14	75649344	75649544	0.390000	chr6	138681600	138681800	0.395000
chr6	33067756	33067956	0.380000	chr6	138683200	138683400	0.515000
chr5	50820319	50820519	0.400000	chr6	138685400	138685600	0.425000
chr11	61531306	61532506	0.566667	chr6	138692200	138693400	0.767500
chr2	195509499	195509699	0.425000	chr6	138723200	138723400	0.480000
chr6	118001023	118001223	0.385000	chr6	13872800	13873000	0.485000
chr2	121390334	121390534	0.410000	chr6	138728800	138729000	0.435000
chr14	95893703	95893903	0.505000	chr6	13873800	13874000	0.700000
chr8	49791387	49791587	0.390000	chr6	138769200	138769400	0.460000
chr1	158248020	158248620	0.478333	chr6	138773200	138773800	0.541667
chr2	158061472	158061672	0.440000	chr6	138786600	138786800	0.495000
chr20	34989649	34989849	0.590000	chr6	138796000	138796200	0.665000
chr1	184966183	184966383	0.460000	chr6	138812000	138812200	0.475000
chr2	161690865	161691065	0.310000	chr6	138816200	138816400	0.350000
chr20	22041761	22041961	0.430000	chr6	138818800	138819000	0.495000
chr3	136353551	136353751	0.445000	chr6	138824800	138825000	0.480000
chr4	70228843	70229043	0.395000	chr6	138849800	138850000	0.400000
chr2	190556845	190557045	0.350000	chr6	138944400	138944600	0.405000
chr13	59844944	59845144	0.410000	chr6	138946000	138946200	0.415000
chr12	32170671	32170871	0.445000	chr6	138947000	138947200	0.470000
chr5	126748622	126748822	0.420000	chr6	138957600	138957800	0.425000
chr10	117055662	117055862	0.495000	chr6	1389600	1389800	0.820000
chr2	147461517	147461717	0.400000	chr6	138971200	138971400	0.410000
chr14	56953947	56954147	0.425000	chr6	138980400	138980600	0.525000
chrX	59413472	59413672	0.395000	chr6	138981600	138981800	0.425000
chr5	80836956	80837156	0.400000	chr6	138984400	138984600	0.475000
chr12	9737635	9737835	0.320000	chr6	138986600	138986800	0.340000
chr8	119959626	119960826	0.429167	chr6	138987200	138988400	0.711667
chr5	135704324	135704724	0.372500	chr6	138993000	138993400	0.460000
chrX	36744684	36744884	0.350000	chr6	139005600	139005800	0.365000
chr22	32163290	32163490	0.385000	chr6	139016400	139016600	0.390000
chr5	37388465	37388665	0.500000	chr6	1390200	1390400	0.675000
chr2	42871534	42871934	0.435000	chr6	139025400	139025800	0.450000
chr2	132327586	132327786	0.435000	chr6	139027800	139028000	0.485000
chr3	188240005	188240605	0.413333	chr6	139028600	139029200	0.666667
chr2	144004475	144005075	0.405000	chr6	139029600	139030200	0.506667
chr20	9608148	9608348	0.385000	chr6	139030600	139030800	0.420000
chr10	78026233	78026433	0.375000	chr6	139049000	139049200	0.455000
chr3	167273978	167274178	0.420000	chr6	139060400	139060600	0.475000
chr3	150850187	150850387	0.435000	chr6	13909000	13909200	0.445000
chr13	48771957	48772157	0.500000	chr6	139109600	139109800	0.510000
chr6	55766638	55766838	0.380000	chr6	139113400	139113600	0.395000
chr4	23776888	23777488	0.371667	chr6	139125000	139125600	0.408333
chr4	76491051	76491251	0.445000	chr6	139126400	139126600	0.450000
chr7	106213176	106213576	0.370000	chr6	13913000	13913400	0.385000
chrX	3155572	3155772	0.295000	chr6	139131800	139132000	0.370000
chr3	52592937	52593737	0.406250	chr6	139133200	139134000	0.438750
chr7	91211661	91213461	0.465556	chr6	139135000	139136800	0.630000
chr2	58667756	58667956	0.385000	chr6	139143200	139143400	0.375000
chr3	193340152	193340352	0.435000	chr6	139144800	139145000	0.480000
chr11	72403398	72403798	0.400000	chr6	139146400	139146800	0.445000
chr13	103193052	103193252	0.315000	chr6	139147600	139147800	0.375000
chr15	91533458	91533858	0.350000	chr6	139148800	139149200	0.405000
chr2	51742997	51743197	0.320000	chr6	139152200	139152400	0.335000
chr5	158906336	158906536	0.390000	chr6	139155000	139155200	0.405000
chr15	97811267	97811467	0.395000	chr6	139157200	139157400	0.455000
chr16	78967079	78967679	0.470000	chr6	13916000	13916600	0.506667
chr3	91918610	91919010	0.392500	chr6	139161200	139161600	0.467500
chr18	30409291	30409491	0.435000	chr6	139162000	139162200	0.485000
chr10	46539884	46540284	0.410000	chr6	139164000	139164400	0.525000
chr19	40302247	40302647	0.465000	chr6	139173200	139173600	0.472500
chr18	5573241	5573441	0.345000	chr6	139175400	139175600	0.380000
chr15	24769685	24769885	0.440000	chr6	139184200	139184400	0.445000
chr10	116174474	116174674	0.340000	chr6	139186400	139186600	0.360000
chr6	128521161	128521361	0.440000	chr6	139187600	139187800	0.455000
chr12	129745889	129746289	0.482500	chr6	139219200	139219600	0.515000
chr17	57357939	57358139	0.500000	chr6	139236200	139236400	0.530000
chr9	27418505	27419705	0.366667	chr6	13924000	13925200	0.627500
chr2	144683120	144683320	0.410000	chr6	139249400	139249600	0.450000
chr4	94314130	94314330	0.425000	chr6	139250600	139250800	0.500000
chr3	7450810	7451210	0.365000	chr6	13925600	13926000	0.467500
chr12	128903682	128904282	0.428333	chr6	139262400	139263000	0.440000
chr13	92266356	92266756	0.362500	chr6	13927000	13927400	0.390000
chr1	16790917	16791317	0.365000	chr6	139271000	139271400	0.420000
chr14	67845930	67846130	0.525000	chr6	139278400	139278600	0.530000
chr1	65215651	65215851	0.410000	chr6	139279800	139280000	0.465000
chr19	26090566	26090766	0.400000	chr6	13928800	13929000	0.520000
chr10	120654160	120654360	0.330000	chr6	139290800	139291000	0.390000
chr10	94127690	94127890	0.410000	chr6	139291800	139292000	0.470000
chr8	43250281	43250481	0.350000	chr6	139294200	139294400	0.355000
chr8	115403805	115404005	0.430000	chr6	139296000	139296200	0.510000
chr13	51986555	51986755	0.415000	chr6	139297000	139297200	0.450000
chr8	7072272	7072472	0.445000	chr6	13930400	13930600	0.450000
chr4	73641704	73642104	0.330000	chr6	139308400	139308800	0.360000
chr11	88643263	88643463	0.420000	chr6	13931000	13931200	0.475000
chr17	33002980	33003180	0.370000	chr6	13931600	13931800	0.400000
chr8	19750792	19751392	0.411667	chr6	139323800	139324400	0.431667
chr1	180100168	180100368	0.310000	chr6	139325200	139325400	0.310000
chr7	60364318	60364918	0.386667	chr6	139334800	139335400	0.390000
chr14	98053143	98053343	0.340000	chr6	139336600	139336800	0.440000
chr10	22687085	22687285	0.400000	chr6	139338000	139338200	0.470000
chr9	76925693	76926093	0.367500	chr6	139338800	139339200	0.432500
chr21	21033437	21033637	0.440000	chr6	139343200	139343400	0.500000
chr5	28430090	28430290	0.325000	chr6	139361400	139361600	0.410000
chr4	71649586	71649786	0.300000	chr6	139364400	139364600	0.370000
chr7	40751912	40752112	0.350000	chr6	139368200	139368400	0.425000
chr4	155137353	155137553	0.435000	chr6	139369800	139370000	0.445000
chr20	12862391	12862591	0.410000	chr6	139370400	139370600	0.480000
chr14	11974779	11975379	0.000000	chr6	139372400	139373000	0.375000
chr14	55992361	55992561	0.415000	chr6	139373400	139373600	0.635000
chr11	32697608	32698008	0.437500	chr6	139374400	139374800	0.655000
chr9	73766611	73767011	0.425000	chr6	139375400	139375800	0.525000
chr6	150135257	150135457	0.480000	chr6	139377000	139377200	0.505000
chr6	158113440	158114040	0.448333	chr6	139378800	139379400	0.458333
chr14	41817634	41817834	0.405000	chr6	139393000	139393200	0.420000
chr14	82057276	82057476	0.365000	chr6	139396200	139396400	0.390000
chrX	132773195	132773395	0.260000	chr6	139423400	139423600	0.335000
chr7	92532313	92532713	0.395000	chr6	139424000	139424400	0.477500
chr1	28554558	28554958	0.502500	chr6	139426800	139427200	0.515000
chr14	102661195	102661395	0.490000	chr6	139429800	139430000	0.535000
chr2	133704549	133705349	0.435000	chr6	139433600	139434400	0.462500
chr13	42522772	42523172	0.410000	chr6	139439400	139439800	0.440000
chr15	60270852	60271052	0.365000	chr6	139442200	139442400	0.420000
chr12	20149955	20150155	0.300000	chr6	139443600	139443800	0.440000
chr5	98986976	98987176	0.460000	chr6	139444600	139444800	0.470000
chr8	88320884	88321484	0.291667	chr6	139445200	139445800	0.371667
chr6	3920799	3920999	0.480000	chr6	139446400	139446600	0.495000
chr7	50664893	50665293	0.375000	chr6	139447000	139447400	0.417500
chr14	83290813	83291013	0.310000	chr6	139448200	139448400	0.370000
chr16	59740912	59741312	0.427500	chr6	139449000	139449400	0.412500
chr6	97718708	97718908	0.260000	chr6	139449800	139450000	0.340000
chr1	123387543	123387743	0.395000	chr6	139458800	139459000	0.420000
chr6	130438377	130438577	0.350000	chr6	139472400	139472600	0.365000
chr14	76532171	76532371	0.410000	chr6	139473200	139473400	0.530000
chr19	13049139	13049339	0.405000	chr6	139474400	139474600	0.445000
chr5	163285643	163285843	0.290000	chr6	139475000	139475200	0.315000
chr6	142882864	142883264	0.387500	chr6	139480200	139480600	0.417500
chr4	60256354	60256754	0.315000	chr6	139490400	139490800	0.385000
chr12	14046678	14046878	0.415000	chr6	139497400	139497600	0.455000
chr3	162598016	162598216	0.325000	chr6	139508200	139508400	0.390000
chr12	14690088	14690288	0.370000	chr6	139516400	139516600	0.360000
chr7	104424506	104424706	0.445000	chr6	139518000	139518200	0.455000
chr8	50430726	50430926	0.400000	chr6	139518800	139519000	0.435000
chr3	144167942	144168142	0.400000	chr6	139519800	139520000	0.425000
chr8	70587433	70587633	0.315000	chr6	139520400	139520600	0.340000
chr2	165604141	165604741	0.313333	chr6	139530800	139531400	0.388333
chr2	142420748	142421148	0.367500	chr6	139533600	139534000	0.390000
chr8	19594562	19594762	0.470000	chr6	139534400	139534600	0.495000
chr2	82799271	82799471	0.295000	chr6	139535000	139535200	0.355000
chr2	84030232	84030432	0.445000	chr6	139540400	139540600	0.455000
chr4	129287959	129288159	0.370000	chr6	139544800	139545000	0.385000
chr13	45113029	45113229	0.375000	chr6	139545600	139545800	0.390000
chr22	36047951	36048151	0.525000	chr6	139567200	139567400	0.540000
chr5	32823938	32824138	0.410000	chr6	139568600	139568800	0.395000
chr12	41027343	41027743	0.370000	chr6	139569600	139570000	0.355000
chr3	75835698	75836098	0.360000	chr6	139586400	139586800	0.392500
chr1	48120868	48121268	0.375000	chr6	139588200	139588600	0.442500
chr14	39465949	39466149	0.375000	chr6	139589200	139589400	0.280000
chrX	3385911	3386111	0.345000	chr6	139591600	139591800	0.400000
chrX	88243648	88243848	0.350000	chr6	139595200	139595400	0.350000
chrX	4458263	4458463	0.380000	chr6	139598000	139598200	0.465000
chr6	28555432	28555632	0.340000	chr6	139601200	139601400	0.455000
chr11	114928892	114929092	0.420000	chr6	139602600	139602800	0.465000
chrX	106348806	106349006	0.395000	chr6	139611400	139611600	0.380000
chr15	14388330	14388530	0.000000	chr6	139612200	139612400	0.330000
chr6	112479312	112479512	0.250000	chr6	139613600	139613800	0.390000
chr2	5437344	5437544	0.365000	chr6	139617800	139618000	0.430000
chr2	10585096	10585296	0.385000	chr6	139625400	139625600	0.395000
chrX	94343258	94343858	0.466667	chr6	139626400	139627000	0.481667
chr8	137797054	137797454	0.372500	chr6	139632800	139633200	0.342500
chr11	111011913	111012113	0.450000	chr6	139637600	139637800	0.475000
chrX	95843804	95844004	0.360000	chr6	139638200	139638400	0.390000
chr5	35121361	35121561	0.385000	chr6	139639800	139640000	0.455000
chr4	29105300	29105500	0.325000	chr6	139640600	139640800	0.375000
chr3	195641355	195641555	0.385000	chr6	139641400	139641600	0.410000
chr4	60950695	60950895	0.365000	chr6	139642400	139642600	0.430000
chr10	106371698	106372098	0.495000	chr6	139644000	139644400	0.517500
chr2	185181110	185181310	0.390000	chr6	139646000	139646200	0.395000
chr2	134667796	134668196	0.435000	chr6	139648400	139648800	0.487500
chr6	169006056	169006256	0.425000	chr6	139656200	139656400	0.500000
chr4	110803437	110804237	0.317500	chr6	139698800	139699600	0.363750
chr2	68993785	68993985	0.460000	chr6	1397000	1397200	0.550000
chr1	110051466	110051666	0.440000	chr6	139709000	139709200	0.475000
chr4	187298497	187298897	0.340000	chr6	139710600	139711000	0.415000
chr2	202364297	202364497	0.360000	chr6	139711800	139712000	0.365000
chr3	37235693	37236493	0.348750	chr6	139713000	139713800	0.361250
chr6	1884164	1884564	0.377500	chr6	139748600	139749000	0.435000
chr16	54112738	54113138	0.405000	chr6	139762600	139763000	0.425000
chr1	115502852	115503052	0.415000	chr6	139764000	139764200	0.425000
chr6	18145207	18145407	0.360000	chr6	139764800	139765000	0.405000
chr6	85391171	85391371	0.350000	chr6	139766000	139766200	0.375000
chr8	92238654	92238854	0.425000	chr6	139777400	139777600	0.510000
chrX	80485239	80485639	0.350000	chr6	13979800	13980200	0.332500
chrX	117445321	117445721	0.382500	chr6	139802000	139802400	0.402500
chr1	208346566	208347166	0.391667	chr6	139823200	139823800	0.393333
chr10	75842551	75842751	0.390000	chr6	139826000	139826200	0.410000
chr5	154086665	154086865	0.490000	chr6	139839600	139839800	0.500000
chr4	186409922	186410322	0.332500	chr6	139841800	139842200	0.370000
chr2	60273557	60273757	0.355000	chr6	139846600	139846800	0.490000
chr19	4976905	4977105	0.385000	chr6	139847600	139847800	0.435000
chr4	69850950	69851950	0.378000	chr6	13985800	13986800	0.405000
chr4	54132426	54132826	0.372500	chr6	13987400	13987800	0.447500
chr11	128785346	128785546	0.420000	chr6	139881800	139882000	0.460000
chr7	96129438	96129638	0.230000	chr6	139883800	139884000	0.350000
chr18	24626155	24626755	0.425000	chr6	13989600	13990200	0.481667
chr4	172257165	172257365	0.330000	chr6	139903800	139904000	0.380000
chrX	43533813	43534013	0.410000	chr6	139906400	139906600	0.460000
chr2	225741973	225742573	0.360000	chr6	139919800	139920400	0.425000
chr1	212539565	212539765	0.290000	chr6	139926000	139926200	0.460000
chr14	17914176	17914776	0.395000	chr6	139927400	139928000	0.465000
chr9	22148046	22148246	0.410000	chr6	13992800	13993000	0.435000
chr16	20091764	20092564	0.367500	chr6	139940800	139941600	0.396250
chr3	36658183	36658383	0.335000	chr6	139970800	139971000	0.390000
chr2	192288579	192288779	0.310000	chr6	139974000	139974200	0.355000
chr7	24340700	24340900	0.435000	chr6	13998600	13998800	0.515000
chr6	140105761	140105961	0.445000	chr6	139996400	139996600	0.495000
chr9	23717282	23717482	0.370000	chr6	140012200	140012400	0.350000
chr2	179320361	179320561	0.355000	chr6	140018600	140018800	0.375000
chr1	201440913	201441113	0.390000	chr6	14002800	14003000	0.500000
chr6	69872546	69872746	0.385000	chr6	140036400	140036600	0.430000
chr17	12531558	12531758	0.265000	chr6	140039400	140039600	0.370000
chr10	81579301	81579501	0.315000	chr6	140043400	140043600	0.400000
chr3	83897258	83897658	0.380000	chr6	140044000	140044400	0.352500
chr3	168827907	168828307	0.355000	chr6	140046000	140046400	0.407500
chrX	56897040	56897240	0.330000	chr6	140101400	140101600	0.420000
chr8	23236453	23236653	0.355000	chr6	140102000	140102200	0.330000
chr7	140117813	140118013	0.445000	chr6	140106000	140106200	0.460000
chr17	71980738	71980938	0.400000	chr6	14012800	14013000	0.460000
chr3	187649454	187649654	0.485000	chr6	140145800	140146000	0.490000
chr18	48941932	48943132	0.487500	chr6	140147800	140149000	0.620000
chr2	165759808	165760008	0.350000	chr6	140149400	140149600	0.355000
chrX	144097032	144097232	0.380000	chr6	140150000	140150200	0.420000
chr6	13378486	13378686	0.510000	chr6	14025400	14025600	0.560000
chr5	65756824	65757024	0.430000	chr6	140316200	140316400	0.455000
chrY	13375033	13375233	0.290000	chr6	140320400	140320600	0.330000
chr9	8000795	8000995	0.325000	chr6	140371600	140371800	0.335000
chrY	5901333	5901533	0.465000	chr6	14039200	14039400	0.520000
chr1	236010155	236010555	0.447500	chr6	1404000	1404400	0.542500
chrX	50496473	50496673	0.415000	chr6	140428000	140428200	0.560000
chr6	105310313	105310513	0.440000	chr6	140441400	140441600	0.520000
chr16	65838928	65839128	0.460000	chr6	14044200	14044400	0.570000
chr21	16142797	16142997	0.370000	chr6	14046600	14046800	0.490000
chr22	49979073	49979273	0.305000	chr6	140572400	140572600	0.400000
chr5	9961809	9962009	0.500000	chr6	14060200	14060400	0.515000
chr3	64375025	64375425	0.390000	chr6	14066800	14067200	0.420000
chr8	41707861	41708061	0.450000	chr6	1406800	1407000	0.460000
chrX	100077677	100077877	0.285000	chr6	14068200	14068400	0.350000
chr4	45925773	45926173	0.372500	chr6	14072000	14072400	0.440000
chr5	11686962	11687162	0.420000	chr6	14073600	14073800	0.455000
chr8	78279451	78279651	0.435000	chr6	14075200	14075400	0.445000
chr2	150060198	150060398	0.325000	chr6	140774400	140774600	0.375000
chr15	77369284	77369484	0.375000	chr6	140809800	140810000	0.400000
chr9	106182847	106183047	0.390000	chr6	140844200	140844400	0.400000
chrX	91387583	91387783	0.320000	chr6	140867400	140867600	0.335000
chr14	40974163	40974363	0.350000	chr6	14086800	14087000	0.365000
chr12	47934491	47935091	0.435000	chr6	140897400	140898000	0.466667
chr5	163769862	163770062	0.470000	chr6	140898400	140898600	0.555000
chr10	118199764	118199964	0.295000	chr6	140921600	140921800	0.395000
chrX	51907620	51908020	0.495000	chr6	14094200	14094600	0.510000
chr4	179096685	179096885	0.375000	chr6	14095400	14095600	0.445000
chr3	111147829	111148229	0.335000	chr6	14098400	14098800	0.387500
chr9	77306314	77306514	0.410000	chr6	14100200	14100400	0.430000
chr13	56974175	56974375	0.510000	chr6	14102400	14102600	0.525000
chr5	77702193	77702593	0.360000	chr6	141057200	141057600	0.362500
chr1	71897296	71897496	0.375000	chr6	141077800	141078000	0.530000
chr7	61418739	61418939	0.375000	chr6	14107800	14108000	0.445000
chr5	148771685	148772085	0.452500	chr6	14108800	14109200	0.587500
chr12	36271630	36271830	0.400000	chr6	14110200	14110400	0.460000
chr2	51442431	51442631	0.300000	chr6	14114000	14114200	0.355000
chr9	70374984	70375184	0.425000	chr6	141153600	141153800	0.465000
chr4	82239038	82239238	0.420000	chr6	141164400	141164600	0.395000
chr22	41135999	41136399	0.487500	chr6	14117600	14118000	0.740000
chr1	180507920	180508120	0.420000	chr6	14119800	14120000	0.425000
chr17	24581666	24581866	0.415000	chr6	14122000	14122200	0.430000
chr5	10927373	10927973	0.313333	chr6	14123600	14124200	0.383333
chr12	94274566	94274966	0.432500	chr6	14126200	14126600	0.437500
chr17	67307147	67307747	0.426667	chr6	14128200	14128800	0.445000
chr15	32996771	32997571	0.391250	chr6	14129200	14130000	0.482500
chr11	19822208	19822408	0.410000	chr6	14130800	14131000	0.485000
chr11	39404096	39404296	0.390000	chr6	141309400	141309600	0.430000
chr5	155643910	155644110	0.435000	chr6	14131800	14132000	0.440000
chr7	24883102	24883502	0.467500	chr6	14132600	14133000	0.512500
chr3	38851656	38851856	0.340000	chr6	141326600	141326800	0.360000
chr2	168783116	168785316	0.399091	chr6	14136000	14138200	0.433636
chr13	64830010	64830210	0.395000	chr6	141381200	141381400	0.400000
chr14	49788710	49788910	0.470000	chr6	14144800	14145000	0.555000
chr7	95028460	95028660	0.285000	chr6	141464600	141464800	0.395000
chr4	81605656	81605856	0.365000	chr6	141476000	141476200	0.390000
chr9	40153900	40154100	0.300000	chr6	141482800	141483000	0.370000
chrX	109074759	109075159	0.362500	chr6	141483600	141484000	0.380000
chr11	124530029	124530229	0.360000	chr6	141484800	141485000	0.405000
chr7	85710815	85711015	0.360000	chr6	141488600	141488800	0.435000
chr14	35499	35699	0.000000	chr6	14149200	14149400	0.350000
chr2	50939563	50939763	0.305000	chr6	141554200	141554400	0.370000
chr1	212896262	212896862	0.415000	chr6	141562400	141563000	0.421667
chr8	31566808	31567008	0.555000	chr6	141618200	141618400	0.765000
chrX	149956429	149956629	0.450000	chr6	14167000	14167200	0.470000
chr14	91866873	91867073	0.435000	chr6	141848600	141848800	0.455000
chr3	4092446	4093046	0.343333	chr6	142009800	142010400	0.418333
chr11	40046572	40046772	0.420000	chr6	142030400	142030600	0.490000
chr1	224326573	224326773	0.275000	chr6	142058000	142058200	0.385000
chr12	108491757	108491957	0.400000	chr6	142062800	142063000	0.440000
chr11	63132218	63132418	0.410000	chr6	142075800	142076000	0.430000
chr7	70737149	70737349	0.525000	chr6	14209800	14210000	0.560000
chr6	915549	916349	0.495000	chr6	14211000	14211800	0.682500
chr14	55169232	55169432	0.275000	chr6	142112600	142112800	0.355000
chr6	12220583	12220983	0.435000	chr6	142147000	142147400	0.580000
chr18	39980800	39981000	0.200000	chr6	142156600	142156800	0.300000
chr9	113068868	113069068	0.465000	chr6	142167600	142167800	0.475000
chr8	84635673	84635873	0.355000	chr6	142180200	142180400	0.395000
chr7	62568063	62568263	0.390000	chr6	142184400	142184600	0.395000
chr15	23468933	23469133	0.265000	chr6	142185800	142186000	0.375000
chr3	1417068	1417468	0.420000	chr6	142207400	142207800	0.452500
chrX	154072243	154072443	0.410000	chr6	142232600	142232800	0.505000
chr3	145499897	145500097	0.305000	chr6	14224800	14225000	0.400000
chr5	107598250	107598450	0.340000	chr6	142256000	142256200	0.405000
chr3	31658960	31659160	0.315000	chr6	142294800	142295000	0.405000
chr15	31796084	31796284	0.375000	chr6	142298200	142298400	0.430000
chr6	154164504	154164704	0.460000	chr6	142301000	142301200	0.505000
chr7	107088555	107088755	0.440000	chr6	142302000	142302200	0.670000
chrX	139585606	139585806	0.405000	chr6	142318800	142319000	0.480000
chr2	179907817	179908017	0.365000	chr6	142331200	142331400	0.430000
chr4	54343076	54343276	0.300000	chr6	142340000	142340200	0.375000
chr9	95973431	95973631	0.465000	chr6	142355600	142355800	0.535000
chr17	80898033	80898233	0.365000	chr6	142356200	142356400	0.380000
chr2	220518703	220519303	0.368333	chr6	142378200	142378800	0.410000
chr20	8848299	8848499	0.415000	chr6	142380600	142380800	0.465000
chr6	145048336	145048536	0.250000	chr6	142381200	142381400	0.285000
chr9	4315832	4316032	0.390000	chr6	142388400	142388600	0.380000
chrY	38126052	38126252	0.000000	chr6	142395800	142396000	0.330000
chr4	14251475	14251875	0.355000	chr6	142400600	142401000	0.435000
chr4	119035733	119035933	0.400000	chr6	142413600	142413800	0.505000
chr4	90813733	90813933	0.495000	chr6	1424400	1424600	0.510000
chr8	8478649	8478849	0.550000	chr6	142462400	142462600	0.560000
chr5	55337507	55337707	0.290000	chr6	142474800	142475000	0.350000
chr10	24373029	24373229	0.500000	chr6	142478200	142478400	0.505000
chr3	118658439	118658639	0.440000	chr6	142482400	142482600	0.450000
chr8	40886014	40886214	0.435000	chr6	142538000	142538200	0.485000
chr10	4333243	4333443	0.395000	chr6	142542800	142543000	0.525000
chr4	53814253	53814453	0.445000	chr6	14254600	14254800	0.450000
chr14	71511900	71512100	0.490000	chr6	142551400	142551600	0.530000
chr5	6778844	6779244	0.492500	chr6	142566600	142567000	0.497500
chr17	26848782	26849182	0.410000	chr6	142569600	142570000	0.415000
chr2	218145922	218146122	0.470000	chr6	142672000	142672200	0.485000
chr12	103535005	103535205	0.450000	chr6	142680400	142680600	0.485000
chr12	39809927	39810127	0.410000	chr6	142686200	142686400	0.440000
chr14	64365661	64365861	0.490000	chr6	142693000	142693200	0.515000
chr22	13923072	13923272	0.370000	chr6	142694200	142694400	0.380000
chr3	77885559	77885959	0.400000	chr6	142695400	142695800	0.410000
chr4	117885937	117886137	0.400000	chr6	142700200	142700400	0.415000
chr21	17913954	17914354	0.487500	chr6	142702600	142703000	0.555000
chr2	106150029	106150229	0.350000	chr6	142705200	142705400	0.400000
chr6	66589080	66589280	0.280000	chr6	142706400	142706600	0.300000
chr1	11431892	11432092	0.535000	chr6	14271200	14271400	0.560000
chr7	61773226	61773426	0.350000	chr6	142721600	142721800	0.335000
chr7	84784979	84785179	0.365000	chr6	14272200	14272400	0.420000
chr2	64056514	64056714	0.375000	chr6	14272800	14273000	0.550000
chr10	83074831	83075031	0.420000	chr6	142729200	142729400	0.430000
chr15	41039668	41039868	0.380000	chr6	142746600	142746800	0.540000
chr4	57174893	57175093	0.365000	chr6	14277000	14277200	0.370000
chr4	129773522	129773722	0.370000	chr6	142773400	142773600	0.450000
chr10	13432736	13432936	0.445000	chr6	142774000	142774200	0.465000
chr9	3495822	3496222	0.312500	chr6	142784400	142784800	0.405000
chr15	95310201	95310601	0.325000	chr6	142796600	142797000	0.417500
chr12	5416824	5417024	0.300000	chr6	142798400	142798600	0.440000
chr9	105128550	105128750	0.515000	chr6	14280800	14281000	0.570000
chr5	49516225	49516825	0.393333	chr6	142819600	142820200	0.405000
chrX	113896500	113896700	0.230000	chr6	142820600	142820800	0.375000
chr5	119043482	119043682	0.525000	chr6	142823000	142823200	0.560000
chr4	40862234	40862434	0.355000	chr6	14283600	14283800	0.365000
chr1	28032143	28032543	0.322500	chr6	142842800	142843200	0.415000
chr9	45133669	45133869	0.350000	chr6	142845200	142845400	0.400000
chr18	50121975	50122175	0.475000	chr6	142845800	142846000	0.580000
chr17	23837863	23838063	0.410000	chr6	142846600	142846800	0.415000
chr7	138490784	138490984	0.380000	chr6	142850800	142851000	0.400000
chr13	48020564	48021164	0.443333	chr6	142853800	142854400	0.466667
chr8	35735388	35735588	0.355000	chr6	142856000	142856200	0.375000
chr6	49173371	49174171	0.363750	chr6	142856800	142857600	0.415000
chr6	56406336	56406536	0.345000	chr6	142858000	142858200	0.495000
chrX	84433878	84434278	0.292500	chr6	142868000	142868400	0.377500
chr2	181517558	181517758	0.385000	chr6	142872000	142872200	0.445000
chr18	21119345	21119545	0.425000	chr6	142874800	142875000	0.430000
chr4	169944389	169944789	0.407500	chr6	142881800	142882200	0.435000
chr3	123245959	123246159	0.355000	chr6	142885600	142885800	0.385000
chr4	85922119	85922319	0.345000	chr6	142886800	142887000	0.395000
chr1	205952734	205952934	0.430000	chr6	142900800	142901000	0.460000
chr4	105386018	105386218	0.465000	chr6	142902800	142903000	0.495000
chr8	51463170	51463370	0.345000	chr6	142904000	142904200	0.395000
chrX	120826980	120827580	0.421667	chr6	142907200	142907800	0.435000
chr3	111250972	111251172	0.340000	chr6	142909800	142910000	0.370000
chr1	242567367	242567967	0.393333	chr6	142913200	142913800	0.433333
chr7	33711248	33711448	0.485000	chr6	142915400	142915600	0.520000
chr15	90074701	90074901	0.465000	chr6	142926800	142927000	0.695000
chr10	29151729	29151929	0.415000	chr6	142928000	142928200	0.420000
chr4	163695407	163695607	0.290000	chr6	142932800	142933000	0.340000
chr6	105649207	105649807	0.410000	chr6	142935600	142936200	0.411667
chr14	39148244	39148444	0.405000	chr6	142940600	142940800	0.430000
chr15	39796387	39796787	0.387500	chr6	142942800	142943200	0.335000
chr2	231564195	231564395	0.500000	chr6	142943800	142944000	0.520000
chr13	52929160	52930560	0.457857	chr6	142944600	142946000	0.705000
chr15	66244311	66244511	0.500000	chr6	142946400	142946600	0.710000
chr12	132985807	132986807	0.586000	chr6	142947000	142948000	0.631000
chr12	104968044	104968444	0.482500	chr6	142952600	142953000	0.492500
chr3	67004625	67004825	0.290000	chr6	142953800	142954000	0.285000
chr5	88984200	88984600	0.372500	chr6	142954800	142955200	0.432500
chr9	80786605	80786805	0.315000	chr6	142960200	142960400	0.385000
chr7	72696665	72696865	0.405000	chr6	142975400	142975600	0.455000
chr8	1134465	1134665	0.285000	chr6	143010000	143010200	0.330000
chr17	24021136	24021336	0.410000	chr6	143015400	143015600	0.435000
chrY	15815768	15815968	0.415000	chr6	143027200	143027400	0.440000
chr2	124623947	124624147	0.460000	chr6	143035000	143035200	0.525000
chr8	85157189	85157389	0.475000	chr6	143039000	143039200	0.515000
chr6	8972203	8972403	0.300000	chr6	143050600	143050800	0.375000
chr6	101002556	101002756	0.390000	chr6	143059000	143059200	0.440000
chr5	48516331	48516531	0.400000	chr6	143059600	143059800	0.415000
chr12	111880841	111882041	0.486667	chr6	143060200	143061400	0.662500
chr11	12356254	12356454	0.460000	chr6	143062800	143063000	0.475000
chr8	77307186	77307386	0.375000	chr6	143065000	143065200	0.445000
chr10	90760164	90760364	0.385000	chr6	143097400	143097600	0.400000
chr12	15622194	15622394	0.325000	chr6	143098200	143098400	0.385000
chr1	226805845	226806045	0.510000	chr6	143117200	143117400	0.520000
chr8	88080343	88080543	0.370000	chr6	14312600	14312800	0.375000
chr9	114537761	114537961	0.340000	chr6	143136200	143136400	0.325000
chr11	74989520	74989720	0.455000	chr6	143158200	143158400	0.515000
chr3	114462985	114463185	0.375000	chr6	143163800	143164000	0.470000
chr18	35244474	35246474	0.400000	chr6	143164600	143166600	0.402500
chr2	188312023	188312423	0.350000	chr6	143167400	143167800	0.352500
chr2	145752982	145753182	0.375000	chr6	143168600	143168800	0.470000
chr3	138672995	138673995	0.367000	chr6	143169600	143170600	0.333000
chr20	33199359	33199559	0.525000	chr6	143176200	143176400	0.530000
chr8	109247918	109248118	0.405000	chr6	143192800	143193000	0.430000
chr10	112177891	112178891	0.381000	chr6	143194800	143195800	0.490000
chr3	69869454	69869654	0.440000	chr6	143200400	143200600	0.460000
chr3	131872311	131872511	0.480000	chr6	143233000	143233200	0.560000
chr19	37822610	37822810	0.420000	chr6	143246400	143246600	0.470000
chr8	45040772	45040972	0.415000	chr6	143259000	143259200	0.450000
chr17	31583610	31583810	0.370000	chr6	143276600	143276800	0.435000
chr1	109866444	109866644	0.440000	chr6	143279600	143279800	0.465000
chr4	24592185	24592385	0.425000	chr6	143321800	143322000	0.445000
chrX	40631328	40631528	0.535000	chr6	143337600	143337800	0.575000
chr13	733015	733215	0.000000	chr6	14337200	14337400	0.395000
chr19	27881134	27881334	0.455000	chr6	143397400	143397600	0.470000
chr17	25292698	25292898	0.405000	chr6	143400800	143401000	0.455000
chr3	147471952	147472152	0.475000	chr6	143409400	143409600	0.540000
chr2	154956944	154957144	0.385000	chr6	143427400	143427600	0.390000
chr1	59432326	59432526	0.430000	chr6	143436600	143436800	0.520000
chr12	77073501	77073701	0.375000	chr6	143441800	143442000	0.390000
chr1	149449336	149449536	0.380000	chr6	143449000	143449200	0.460000
chrY	20330513	20332113	0.436250	chr6	143449800	143451400	0.530625
chr13	85834602	85834802	0.305000	chr6	143464200	143464400	0.340000
chr9	78793187	78793387	0.440000	chr6	14348400	14348600	0.450000
chr2	46413188	46413388	0.445000	chr6	143486000	143486200	0.460000
chr8	83549081	83549281	0.445000	chr6	143491000	143491200	0.495000
chr19	53352537	53352737	0.405000	chr6	143498400	143498600	0.525000
chr16	57726770	57727370	0.538333	chr6	143511200	143511800	0.665000
chr2	22891149	22891349	0.435000	chr6	143513400	143513600	0.480000
chr3	183952197	183952397	0.515000	chr6	143515000	143515200	0.590000
chrX	155493785	155493985	0.310000	chr6	143525400	143525600	0.390000
chr2	116567325	116567725	0.330000	chr6	143528400	143528800	0.367500
chr15	60250231	60250431	0.465000	chr6	143529200	143529400	0.480000
chr13	94263608	94263808	0.405000	chr6	143534800	143535000	0.420000
chr7	20189937	20190137	0.425000	chr6	143536800	143537000	0.780000
chr10	39881857	39882057	0.370000	chr6	143537400	143537600	0.640000
chr3	64016618	64016818	0.410000	chr6	143538600	143538800	0.450000
chr1	73557227	73558227	0.414000	chr6	143539200	143540200	0.473000
chr9	28534133	28534333	0.445000	chr6	143541200	143541400	0.450000
chr17	26495411	26495611	0.385000	chr6	143543000	143543200	0.445000
chr7	120757824	120758024	0.365000	chr6	143544400	143544600	0.385000
chrX	21082096	21082296	0.390000	chr6	143545200	143545400	0.460000
chr6	61165587	61165787	0.365000	chr6	143546000	143546200	0.375000
chr12	40027049	40027249	0.265000	chr6	143549600	143549800	0.485000
chr7	95046385	95046785	0.340000	chr6	14355200	14355600	0.392500
chr15	21746650	21747050	0.310000	chr6	143555200	143555600	0.400000
chr20	40400000	40400200	0.480000	chr6	143561000	143561200	0.550000
chr12	17601076	17601276	0.430000	chr6	143567000	143567200	0.460000
chr18	22289862	22290062	0.370000	chr6	143575400	143575600	0.410000
chr4	174539044	174539244	0.495000	chr6	143578200	143578400	0.515000
chr5	155951646	155951846	0.400000	chr6	143592400	143592600	0.450000
chr1	108645990	108646190	0.465000	chr6	143594800	143595000	0.485000
chrX	143981532	143981732	0.335000	chr6	143598400	143598600	0.395000
chr2	171730813	171731013	0.350000	chr6	143607400	143607600	0.375000
chr6	55305900	55306100	0.210000	chr6	143614400	143614600	0.310000
chr20	5992834	5993034	0.355000	chr6	143634600	143634800	0.400000
chr11	16284685	16284885	0.425000	chr6	143674600	143674800	0.490000
chr10	44558199	44558399	0.585000	chr6	143678000	143678200	0.705000
chr18	38981478	38981678	0.375000	chr6	143678600	143678800	0.380000
chr10	120239077	120239277	0.405000	chr6	143679200	143679400	0.435000
chrX	30195636	30195836	0.400000	chr6	1436800	1437000	0.450000
chr14	54401567	54401967	0.412500	chr6	143698800	143699200	0.487500
chr5	158349883	158350083	0.360000	chr6	143707800	143708000	0.455000
chr3	55139370	55139570	0.350000	chr6	143709000	143709200	0.395000
chrX	106429438	106429638	0.400000	chr6	14371600	14371800	0.405000
chr6	9051880	9052080	0.380000	chr6	143727000	143727200	0.410000
chr18	66438885	66439085	0.335000	chr6	143732600	143732800	0.340000
chr1	169525481	169525681	0.390000	chr6	143741600	143741800	0.400000
chr3	47956124	47956524	0.452500	chr6	143747400	143747800	0.470000
chr9	68791811	68792011	0.440000	chr6	143759800	143760000	0.455000
chr4	108637311	108637511	0.355000	chr6	14376000	14376200	0.395000
chr20	15452150	15452350	0.360000	chr6	143772800	143773000	0.440000
chr11	91202216	91202416	0.390000	chr6	143804400	143804600	0.440000
chr18	66671848	66672048	0.465000	chr6	143805000	143805200	0.440000
chr15	76765158	76765358	0.360000	chr6	143805800	143806000	0.405000
chr2	229746571	229746771	0.445000	chr6	143806400	143806600	0.465000
chr2	63697538	63697938	0.442500	chr6	143807800	143808200	0.450000
chr13	63991167	63991367	0.375000	chr6	143810000	143810200	0.400000
chr2	103766603	103766803	0.265000	chr6	143817800	143818000	0.365000
chr22	34679921	34680121	0.415000	chr6	14383400	14383600	0.420000
chr15	67604739	67604939	0.485000	chr6	143843200	143843400	0.675000
chr18	73721646	73722046	0.430000	chr6	143843800	143844200	0.452500
chr9	30924314	30924514	0.405000	chr6	14386800	14387000	0.465000
chr18	47764016	47764216	0.385000	chr6	143874600	143874800	0.445000
chr1	2623351	2623551	0.400000	chr6	143896200	143896400	0.415000
chr12	27206483	27206683	0.530000	chr6	143933600	143933800	0.575000
chr3	30022502	30022702	0.400000	chr6	143940200	143940400	0.345000
chr11	14605298	14605698	0.477500	chr6	143942200	143942600	0.582500
chr1	171757341	171757541	0.495000	chr6	143964600	143964800	0.520000
chr5	99112056	99112256	0.425000	chr6	143965800	143966000	0.475000
chr3	2852433	2852633	0.335000	chr6	143966400	143966600	0.355000
chr8	44199438	44199638	0.390000	chr6	143969200	143969400	0.415000
chr18	25298005	25298205	0.345000	chr6	143976000	143976200	0.420000
chrY	15983278	15983478	0.365000	chr6	143977000	143977200	0.400000
chr19	26332008	26332208	0.410000	chr6	144007200	144007400	0.585000
chr10	52721105	52721305	0.365000	chr6	144008200	144008400	0.705000
chr10	109476034	109476234	0.405000	chr6	144013600	144013800	0.520000
chrX	37537346	37537546	0.400000	chr6	144017200	144017400	0.460000
chr19	17153564	17153764	0.475000	chr6	144020000	144020200	0.485000
chr3	143445430	143445630	0.500000	chr6	144034200	144034400	0.630000
chr2	178880766	178881566	0.392500	chr6	144036000	144036800	0.480000
chr11	109191998	109192198	0.375000	chr6	144049400	144049600	0.430000
chr5	140034785	140034985	0.375000	chr6	144055200	144055400	0.415000
chr5	56361730	56361930	0.405000	chr6	144062800	144063000	0.445000
chr16	47039832	47040632	0.470000	chr6	144063400	144064200	0.615000
chr2	77726079	77726279	0.460000	chr6	144064600	144064800	0.680000
chr4	31877134	31877734	0.378333	chr6	144066800	144067400	0.420000
chr8	63813366	63813566	0.410000	chr6	144076000	144076200	0.445000
chr14	20333826	20334026	0.310000	chr6	144078000	144078200	0.390000
chr6	66212094	66212494	0.322500	chr6	144082400	144082800	0.372500
chr13	51481825	51482025	0.445000	chr6	144088000	144088200	0.455000
chr6	169469297	169469497	0.495000	chr6	144093800	144094000	0.520000
chr6	126496150	126497350	0.492500	chr6	144095200	144096400	0.580000
chr8	56227832	56228032	0.340000	chr6	144105000	144105200	0.380000
chrX	92462600	92463000	0.305000	chr6	144123600	144124000	0.327500
chr6	107192254	107193054	0.458750	chr6	144150200	144151000	0.665000
chr18	21197269	21197469	0.340000	chr6	144151400	144151600	0.435000
chr7	19707199	19707399	0.405000	chr6	144152600	144152800	0.480000
chr4	58130804	58131004	0.305000	chr6	144153400	144153600	0.480000
chr1	196153892	196154092	0.295000	chr6	144156400	144156600	0.315000
chr18	53568302	53568502	0.400000	chr6	144159800	144160000	0.515000
chr9	43861654	43862054	0.362500	chr6	144162000	144162400	0.402500
chr4	58186544	58186744	0.265000	chr6	144163000	144163200	0.340000
chr15	26301636	26301836	0.330000	chr6	144171600	144171800	0.390000
chr18	5257425	5257825	0.400000	chr6	144174000	144174400	0.422500
chr1	194354903	194355103	0.325000	chr6	144177800	144178000	0.335000
chr4	45077848	45078048	0.405000	chr6	144179000	144179200	0.430000
chr1	182879802	182880202	0.430000	chr6	144180400	144180800	0.447500
chr2	35301958	35302158	0.315000	chr6	144181800	144182000	0.340000
chr12	54287387	54287587	0.400000	chr6	144190200	144190400	0.405000
chr8	108107126	108107326	0.375000	chr6	144195800	144196000	0.410000
chrX	116846968	116847168	0.375000	chr6	144198000	144198200	0.425000
chr21	33237972	33239172	0.400833	chr6	144215400	144216600	0.596667
chr9	8250758	8250958	0.365000	chr6	144219200	144219400	0.345000
chr7	34099600	34099800	0.320000	chr6	144265400	144265600	0.330000
chr11	120018380	120018580	0.415000	chr6	144284000	144284200	0.430000
chr17	70987036	70987236	0.445000	chr6	14428400	14428600	0.475000
chr2	67553962	67554762	0.420000	chr6	144284800	144285600	0.695000
chr9	78334444	78334644	0.570000	chr6	144286200	144286400	0.700000
chr19	3629480	3629880	0.562500	chr6	144287000	144287400	0.565000
chr3	138127956	138128156	0.380000	chr6	144304600	144304800	0.415000
chr10	60245108	60245308	0.355000	chr6	144306000	144306200	0.445000
chr5	121586922	121587122	0.325000	chr6	144319400	144319600	0.325000
chr4	71989881	71990481	0.480000	chr6	144334000	144334600	0.481667
chr2	207901239	207901439	0.495000	chr6	144335400	144335600	0.540000
chr8	65840695	65840895	0.450000	chr6	144336000	144336200	0.530000
chrX	100720716	100720916	0.265000	chr6	144339400	144339600	0.310000
chr9	19052468	19052668	0.345000	chr6	144343000	144343200	0.380000
chr4	47530219	47530419	0.340000	chr6	144344000	144344200	0.405000
chr13	110048377	110048577	0.385000	chr6	144344800	144345000	0.415000
chrX	91822130	91822530	0.402500	chr6	144350000	144350400	0.342500
chr3	18340573	18340773	0.390000	chr6	144351400	144351600	0.400000
chr20	54761130	54761330	0.370000	chr6	144352400	144352600	0.375000
chr3	176564267	176564867	0.370000	chr6	144353800	144354400	0.420000
chr6	166630997	166631197	0.450000	chr6	144364400	144364600	0.480000
chr7	87358014	87358214	0.430000	chr6	144377600	144377800	0.475000
chr4	54788034	54788234	0.335000	chr6	144396000	144396200	0.345000
chr12	67598033	67598433	0.432500	chr6	144413400	144413800	0.437500
chr1	31971987	31972187	0.500000	chr6	14442400	14442600	0.535000
chr1	102556955	102557155	0.460000	chr6	144432800	144433000	0.515000
chr6	13764679	13764879	0.540000	chr6	144441600	144441800	0.560000
chr15	11691474	11691674	0.000000	chr6	144460600	144460800	0.445000
chr6	148604410	148604610	0.330000	chr6	144468800	144469000	0.475000
chr4	63062585	63062785	0.450000	chr6	144469800	144470000	0.490000
chr6	30027849	30028249	0.407500	chr6	144475400	144475800	0.422500
chr7	20691373	20691573	0.390000	chr6	144482200	144482400	0.460000
chr10	106179861	106180261	0.400000	chr6	14449400	14449800	0.477500
chr2	98262524	98262724	0.370000	chr6	14451600	14451800	0.490000
chr2	135813541	135813741	0.430000	chr6	14452800	14453000	0.480000
chr10	118982720	118982920	0.465000	chr6	144528800	144529000	0.525000
chr7	105083946	105084146	0.340000	chr6	144530200	144530400	0.465000
chr17	32152041	32152241	0.355000	chr6	14453800	14454000	0.440000
chr3	64014651	64014851	0.470000	chr6	144542400	144542600	0.505000
chr16	80299900	80300100	0.480000	chr6	144543400	144543600	0.500000
chr3	63325360	63325760	0.470000	chr6	14454400	14454800	0.475000
chrX	132369216	132369416	0.310000	chr6	144560200	144560400	0.425000
chr3	10179181	10179381	0.410000	chr6	144567400	144567600	0.460000
chr3	30364353	30364753	0.332500	chr6	144581800	144582200	0.405000
chrX	80698564	80699164	0.453333	chr6	144583000	144583600	0.475000
chr1	161753702	161753902	0.245000	chr6	144585400	144585600	0.310000
chr7	45402225	45402425	0.375000	chr6	14458800	14459000	0.395000
chr5	124060068	124060468	0.377500	chr6	144590600	144591000	0.402500
chr4	105541976	105542176	0.310000	chr6	144594600	144594800	0.350000
chr1	87562706	87562906	0.380000	chr6	144602800	144603000	0.320000
chr8	2258042	2258242	0.470000	chr6	144608400	144608600	0.475000
chr13	60937235	60937435	0.340000	chr6	144637600	144637800	0.380000
chr4	14089053	14089253	0.435000	chr6	14464200	14464400	0.440000
chr6	71797797	71798197	0.390000	chr6	144654000	144654400	0.405000
chr18	17897437	17898037	0.395000	chr6	144659200	144659800	0.468333
chrX	65202467	65202667	0.450000	chr6	144663000	144663200	0.460000
chr5	73010482	73010882	0.465000	chr6	144666800	144667200	0.480000
chr1	217107880	217108080	0.290000	chr6	144667600	144667800	0.340000
chr13	71344955	71345155	0.420000	chr6	144675400	144675600	0.450000
chr15	8518734	8519134	0.000000	chr6	144678800	144679200	0.302500
chr16	75123427	75123627	0.370000	chr6	14470200	14470400	0.405000
chr6	74201326	74201526	0.340000	chr6	144723000	144723200	0.360000
chr14	77307416	77307616	0.485000	chr6	144726200	144726400	0.520000
chr14	18226273	18226473	0.330000	chr6	144735600	144735800	0.350000
chr16	55996854	55997054	0.360000	chr6	14474800	14475000	0.530000
chrX	71545724	71545924	0.380000	chr6	144756600	144756800	0.385000
chr3	23135204	23135404	0.385000	chr6	14477000	14477200	0.525000
chr3	122763177	122763377	0.415000	chr6	14477600	14477800	0.445000
chrX	136743947	136744147	0.380000	chr6	14478400	14478600	0.480000
chr8	44481450	44481650	0.415000	chr6	144886800	144887000	0.450000
chr3	96389820	96390020	0.345000	chr6	144904000	144904200	0.400000
chr5	79568821	79569021	0.380000	chr6	144912600	144912800	0.375000
chr11	108898412	108898612	0.405000	chr6	144920600	144920800	0.465000
chr12	34771168	34771368	0.380000	chr6	144931600	144931800	0.425000
chr6	87951661	87951861	0.445000	chr6	144935800	144936000	0.455000
chr8	12526657	12526857	0.510000	chr6	144977400	144977600	0.550000
chr4	77201163	77201363	0.395000	chr6	144991000	144991200	0.415000
chr3	170672730	170672930	0.385000	chr6	145016000	145016200	0.450000
chr1	157707397	157707597	0.400000	chr6	14502600	14502800	0.530000
chr6	101480404	101480604	0.350000	chr6	145028400	145028600	0.375000
chr6	118119790	118119990	0.385000	chr6	145048000	145048200	0.315000
chr11	10746433	10746633	0.385000	chr6	145051800	145052000	0.400000
chr7	95424125	95424325	0.395000	chr6	145148400	145148600	0.400000
chrX	82006671	82006871	0.325000	chr6	145241200	145241400	0.375000
chr6	5715000	5715200	0.380000	chr6	145361000	145361200	0.475000
chr5	102184516	102184916	0.407500	chr6	145372600	145373000	0.397500
chr16	5531500	5531700	0.400000	chr6	145400400	145400600	0.425000
chr12	20216766	20216966	0.400000	chr6	14542800	14543000	0.545000
chr7	36450494	36450694	0.335000	chr6	145454400	145454600	0.400000
chr8	7430183	7430383	0.465000	chr6	145472600	145472800	0.475000
chr8	109869101	109869501	0.347500	chr6	145506600	145507000	0.435000
chr13	35243920	35244120	0.280000	chr6	145549000	145549200	0.370000
chr6	62523858	62524058	0.410000	chr6	145583600	145583800	0.550000
chr22	43661674	43661874	0.465000	chr6	145634200	145634400	0.470000
chr9	77426771	77426971	0.445000	chr6	1456600	1456800	0.505000
chr5	163107912	163108112	0.390000	chr6	145705600	145705800	0.405000
chr13	101333774	101333974	0.365000	chr6	145730000	145730200	0.455000
chr11	43117345	43117545	0.370000	chr6	145731600	145731800	0.370000
chr7	34925007	34925407	0.380000	chr6	145733800	145734200	0.355000
chrX	3891790	3892190	0.462500	chr6	145735200	145735600	0.785000
chr15	92284171	92284371	0.365000	chr6	145736000	145736200	0.390000
chr10	123479252	123479452	0.365000	chr6	145736800	145737000	0.390000
chr12	49739148	49739348	0.405000	chr6	145743400	145743600	0.435000
chr14	35081926	35082126	0.400000	chr6	145749800	145750000	0.405000
chr17	22588220	22588420	0.355000	chr6	145756200	145756400	0.360000
chr15	71175734	71176134	0.427500	chr6	145784600	145785000	0.470000
chrX	62386247	62386447	0.430000	chr6	145787800	145788000	0.485000
chr1	76005414	76005614	0.455000	chr6	145789600	145789800	0.480000
chr5	46718496	46718696	0.370000	chr6	145801000	145801200	0.420000
chr3	43108061	43108261	0.375000	chr6	145810800	145811000	0.460000
chr9	114106626	114106826	0.270000	chr6	145812400	145812600	0.350000
chr7	114338916	114339116	0.360000	chr6	145813400	145813600	0.365000
chr17	38937457	38937657	0.440000	chr6	145814000	145814200	0.465000
chr10	49969637	49970237	0.581667	chr6	145814800	145815400	0.650000
chr14	26697502	26698102	0.411667	chr6	145816000	145816600	0.418333
chr15	63224061	63224261	0.310000	chr6	145842800	145843000	0.360000
chr13	93187244	93187444	0.360000	chr6	145845000	145845200	0.385000
chr15	11986744	11986944	0.000000	chr6	145863400	145863600	0.350000
chr8	42203960	42204160	0.360000	chr6	145864000	145864200	0.370000
chr20	56111375	56111575	0.400000	chr6	145865200	145865400	0.410000
chr2	12879123	12879323	0.330000	chr6	145866400	145866600	0.345000
chr5	11960226	11960426	0.270000	chr6	145867000	145867200	0.305000
chr5	54195475	54195675	0.345000	chr6	145871200	145871400	0.365000
chr13	94837237	94837437	0.380000	chr6	145876000	145876200	0.385000
chr11	3688330	3688530	0.365000	chr6	145902200	145902400	0.385000
chr18	45865076	45865276	0.440000	chr6	145905000	145905200	0.485000
chrY	12080726	12081126	0.442500	chr6	14592000	14592400	0.452500
chr9	66905923	66906323	0.402500	chr6	145955000	145955400	0.407500
chr12	123308042	123308242	0.375000	chr6	145959600	145959800	0.405000
chr9	112038232	112038432	0.425000	chr6	145962200	145962400	0.440000
chr8	24638047	24638247	0.370000	chr6	145963000	145963200	0.390000
chr5	82745015	82746415	0.418571	chr6	145963600	145965000	0.586429
chr13	63873233	63873633	0.360000	chr6	14596400	14596800	0.452500
chr15	35908704	35908904	0.370000	chr6	14597200	14597400	0.360000
chr22	40164426	40164626	0.415000	chr6	14598600	14598800	0.465000
chr6	39793530	39793730	0.490000	chr6	146028400	146028600	0.595000
chr20	44724145	44724345	0.385000	chr6	146041400	146041600	0.520000
chr5	26609450	26609650	0.350000	chr6	146108200	146108400	0.450000
chr2	65786498	65786698	0.355000	chr6	146112000	146112200	0.430000
chr10	57144171	57144371	0.365000	chr6	146131800	146132000	0.420000
chr8	132018080	132018280	0.515000	chr6	14619000	14619200	0.560000
chr18	73061053	73061253	0.340000	chr6	146192400	146192600	0.330000
chr1	10569648	10570048	0.347500	chr6	146212800	146213200	0.357500
chr2	38716287	38716687	0.395000	chr6	146248200	146248600	0.445000
chr1	110383864	110384064	0.395000	chr6	146290400	146290600	0.405000
chr5	176057096	176057296	0.405000	chr6	146305200	146305400	0.465000
chr7	45782740	45782940	0.460000	chr6	14634200	14634400	0.580000
chr3	137777570	137777770	0.400000	chr6	14635400	14635600	0.410000
chr21	9951428	9951628	0.255000	chr6	146358000	146358200	0.340000
chr2	51935772	51935972	0.375000	chr6	146358800	146359000	0.415000
chr20	24414965	24415165	0.430000	chr6	146361600	146361800	0.450000
chr5	129428937	129429137	0.370000	chr6	14636200	14636400	0.445000
chr8	17604039	17604239	0.460000	chr6	14639200	14639400	0.500000
chr8	89032923	89033123	0.395000	chr6	146420400	146420600	0.410000
chr11	117068550	117068950	0.430000	chr6	146444200	146444600	0.442500
chr11	130154851	130155851	0.499000	chr6	146543600	146544600	0.667000
chr13	74933202	74933402	0.375000	chr6	146545600	146545800	0.385000
chr18	73125621	73125821	0.245000	chr6	146546600	146546800	0.340000
chr3	142489534	142489734	0.355000	chr6	146549000	146549200	0.415000
chr4	136367282	136367882	0.333333	chr6	14656400	14657000	0.388333
chr11	25804126	25804526	0.367500	chr6	146568200	146568600	0.465000
chr6	101249190	101249390	0.445000	chr6	146583000	146583200	0.500000
chr2	49124604	49124804	0.400000	chr6	146587600	146587800	0.475000
chr6	9461202	9461402	0.450000	chr6	14659000	14659200	0.525000
chr1	224137353	224138153	0.447500	chr6	146594000	146594800	0.450000
chr16	71297284	71297684	0.472500	chr6	146596000	146596400	0.480000
chr12	116695581	116695981	0.527500	chr6	146598800	146599200	0.625000
chr19	13782094	13782494	0.457500	chr6	14661200	14661600	0.470000
chr16	76748616	76748816	0.295000	chr6	146620800	146621000	0.390000
chr10	72565589	72565789	0.455000	chr6	14664200	14664400	0.530000
chr8	40975795	40975995	0.475000	chr6	14666000	14666200	0.530000
chr7	27227539	27227739	0.335000	chr6	146679400	146679600	0.405000
chr6	18956365	18956565	0.350000	chr6	146700200	146700400	0.385000
chr16	14040583	14041583	0.435000	chr6	146770400	146771400	0.462000
chr13	55734143	55734543	0.382500	chr6	146775200	146775600	0.325000
chr12	43052268	43052668	0.390000	chr6	146785000	146785400	0.425000
chr12	84507361	84507561	0.480000	chr6	146803800	146804000	0.520000
chr10	52031779	52031979	0.380000	chr6	14682200	14682400	0.435000
chr7	26000472	26000672	0.440000	chr6	146852000	146852200	0.465000
chr10	12601693	12601893	0.525000	chr6	146855600	146855800	0.550000
chr1	160141343	160141543	0.485000	chr6	146856400	146856600	0.520000
chr1	79623792	79623992	0.470000	chr6	146857600	146857800	0.650000
chr10	22934522	22934722	0.420000	chr6	146870800	146871000	0.445000
chr2	240283255	240284055	0.395000	chr6	146876400	146877200	0.408750
chr11	20845268	20845868	0.373333	chr6	146878600	146879200	0.398333
chr18	79307954	79308354	0.445000	chr6	146879600	146880000	0.490000
chr4	56684739	56685339	0.425000	chr6	146881200	146881800	0.445000
chr14	88692063	88692663	0.436667	chr6	146883800	146884400	0.488333
chr1	225579584	225579784	0.325000	chr6	146885000	146885200	0.365000
chr1	218282193	218282793	0.431667	chr6	146885600	146886200	0.443333
chr4	84075045	84076045	0.376000	chr6	146887200	146888200	0.428000
chr11	107812785	107813985	0.443333	chr6	146888800	146890000	0.463333
chr7	84515217	84515417	0.345000	chr6	146891000	146891200	0.435000
chrX	129404374	129405574	0.375833	chr6	146891800	146893000	0.418333
chr3	55620353	55621353	0.435000	chr6	146894400	146895400	0.467000
chr1	224257556	224258756	0.362500	chr6	146896200	146897400	0.410833
chr20	41462036	41462636	0.340000	chr6	146897800	146898400	0.376667
chr10	121202148	121202348	0.460000	chr6	146903600	146903800	0.470000
chr8	8753609	8754009	0.407500	chr6	146911800	146912200	0.422500
chr18	3299621	3300621	0.353000	chr6	146913200	146914200	0.420000
chr3	132329432	132329632	0.415000	chr6	146914600	146914800	0.450000
chr7	31805737	31806137	0.422500	chr6	146915600	146916000	0.460000
chr11	74460097	74460297	0.510000	chr6	14693600	14693800	0.515000
chr12	125971975	125972175	0.440000	chr6	146937400	146937600	0.455000
chrY	23909861	23910261	0.385000	chr6	146939400	146939800	0.390000
chr3	151481582	151481782	0.500000	chr6	146943800	146944000	0.570000
chr15	90121744	90121944	0.415000	chr6	146950400	146950600	0.460000
chr2	149383731	149383931	0.340000	chr6	146985200	146985400	0.380000
chr2	176954397	176954597	0.375000	chr6	146991200	146991400	0.400000
chr2	190110573	190110973	0.385000	chr6	14699800	14700200	0.420000
chr6	162600740	162600940	0.450000	chr6	147000600	147000800	0.455000
chr6	32524643	32524843	0.385000	chr6	147017200	147017400	0.400000
chr10	118043698	118043898	0.375000	chr6	147046200	147046400	0.445000
chr15	79184859	79185059	0.430000	chr6	14706400	14706600	0.530000
chr5	80843432	80843632	0.420000	chr6	14707400	14707600	0.455000
chr1	125010886	125011086	0.365000	chr6	147079600	147079800	0.380000
chrX	138279090	138279890	0.392500	chr6	14710600	14711400	0.467500
chr3	173624484	173624684	0.295000	chr6	147107200	147107400	0.375000
chr11	41389064	41389264	0.350000	chr6	147109800	147110000	0.360000
chr21	28412238	28412438	0.425000	chr6	147117000	147117200	0.445000
chr7	114253552	114253752	0.405000	chr6	147126800	147127000	0.515000
chr4	17690307	17690507	0.495000	chr6	14713000	14713200	0.525000
chr10	111301992	111302192	0.495000	chr6	147135200	147135400	0.505000
chr3	59288385	59288585	0.440000	chr6	147138000	147138200	0.475000
chrX	112253850	112254050	0.410000	chr6	147141800	147142000	0.420000
chr5	119945306	119945506	0.440000	chr6	147156400	147156600	0.470000
chr12	30524355	30524555	0.405000	chr6	147157000	147157200	0.450000
chr9	47746438	47747838	0.000000	chr6	147159000	147160400	0.371429
chr18	51749376	51750376	0.400000	chr6	147161200	147162200	0.355000
chr17	26739939	26740539	0.406667	chr6	147165400	147166000	0.461667
chr1	223545593	223545793	0.405000	chr6	147166400	147166600	0.430000
chrY	8560281	8560481	0.475000	chr6	14717400	14717600	0.490000
chr18	50832581	50832781	0.430000	chr6	147192800	147193000	0.435000
chr2	92979431	92980231	0.385000	chr6	147195000	147195800	0.373750
chr1	211705736	211705936	0.460000	chr6	147196600	147196800	0.490000
chr21	6296071	6297271	0.426667	chr6	147202000	147203200	0.505000
chr11	17673024	17674024	0.484000	chr6	147203600	147204600	0.758000
chr1	72507884	72508884	0.329000	chr6	147205400	147206400	0.337000
chr13	92733855	92734455	0.360000	chr6	147207200	147207800	0.340000
chr4	44231890	44232090	0.350000	chr6	147209200	147209400	0.330000
chrX	139385483	139385883	0.362500	chr6	147209800	147210200	0.380000
chr7	82562376	82562776	0.397500	chr6	14721000	14721400	0.400000
chrX	108206004	108206204	0.435000	chr6	147210600	147210800	0.440000
chr1	60558398	60558998	0.351667	chr6	147211600	147212200	0.440000
chr8	79305598	79305998	0.347500	chr6	147212600	147213000	0.362500
chr12	63423958	63424758	0.380000	chr6	147214800	147215600	0.392500
chr9	70275550	70276350	0.323750	chr6	147216800	147217600	0.317500
chr7	71848900	71849100	0.330000	chr6	147218000	147218200	0.350000
chr12	54443857	54444257	0.382500	chr6	147218600	147219000	0.427500
chrX	30571723	30571923	0.275000	chr6	147220800	147221000	0.305000
chr5	72984632	72984832	0.430000	chr6	147222400	147222600	0.465000
chr4	59424251	59424451	0.395000	chr6	147223800	147224000	0.400000
chr13	65293773	65294173	0.392500	chr6	147226200	147226600	0.420000
chrX	70573870	70574070	0.380000	chr6	147227200	147227400	0.415000
chrX	147913637	147914037	0.360000	chr6	147227800	147228200	0.410000
chr2	26729185	26729385	0.520000	chr6	14722800	14723000	0.590000
chr8	44894260	44894460	0.415000	chr6	147252600	147252800	0.425000
chrX	52906415	52906615	0.355000	chr6	14727200	14727400	0.380000
chr1	233989116	233989516	0.347500	chr6	14727800	14728200	0.442500
chr4	156514769	156514969	0.420000	chr6	147283600	147283800	0.435000
chrX	33086386	33086586	0.265000	chr6	147285200	147285400	0.320000
chr12	50243268	50244468	0.445833	chr6	14728600	14729800	0.508333
chr2	103760346	103760746	0.307500	chr6	147297800	147298200	0.325000
chr2	215583380	215583580	0.310000	chr6	147322600	147322800	0.330000
chrX	103775669	103776069	0.452500	chr6	14732800	14733200	0.487500
chr15	38939272	38940272	0.385000	chr6	14734000	14735000	0.428000
chr13	97124791	97124991	0.385000	chr6	14736000	14736200	0.440000
chr5	89668040	89668240	0.330000	chr6	147383000	147383200	0.330000
chr3	104721854	104722054	0.305000	chr6	14739000	14739200	0.410000
chr4	35242180	35242380	0.480000	chr6	147396200	147396400	0.495000
chr9	393261	393461	0.370000	chr6	147407600	147407800	0.530000
chr18	46258448	46258648	0.350000	chr6	14744000	14744200	0.485000
chr6	166987547	166988147	0.388333	chr6	147448400	147449000	0.495000
chr1	157258446	157258646	0.385000	chr6	147449400	147449600	0.470000
chr9	19354289	19354489	0.350000	chr6	147468000	147468200	0.370000
chr16	67280931	67281131	0.590000	chr6	147506800	147507000	0.700000
chr3	7625434	7626434	0.458000	chr6	147507600	147508600	0.688000
chr2	116648344	116648544	0.440000	chr6	147509200	147509400	0.700000
chr15	69964816	69965016	0.355000	chr6	147510000	147510200	0.475000
chr2	71396648	71397048	0.455000	chr6	147511000	147511400	0.460000
chr10	44571863	44572263	0.475000	chr6	147530400	147530800	0.505000
chr4	128549448	128549648	0.420000	chr6	147534600	147534800	0.480000
chr6	25193948	25194548	0.388333	chr6	147542600	147543200	0.430000
chr5	29037713	29037913	0.355000	chr6	14754600	14754800	0.390000
chr18	20315171	20315371	0.405000	chr6	14758400	14758600	0.490000
chr5	118473590	118473790	0.365000	chr6	147586200	147586400	0.380000
chr10	82035091	82035491	0.392500	chr6	14759200	14759600	0.402500
chrX	130493552	130493752	0.475000	chr6	147651400	147651600	0.490000
chr13	36634442	36634642	0.365000	chr6	14765800	14766000	0.425000
chr2	158305086	158305286	0.475000	chr6	147660600	147660800	0.540000
chr5	155311525	155311725	0.380000	chr6	147678400	147678600	0.395000
chr1	231844774	231844974	0.475000	chr6	147696000	147696200	0.500000
chr20	31040340	31040740	0.000000	chr6	147709600	147710000	0.417500
chr19	37195440	37195840	0.350000	chr6	147736000	147736400	0.382500
chr5	13259656	13259856	0.385000	chr6	147739000	147739200	0.475000
chr17	67983240	67983440	0.435000	chr6	147765600	147765800	0.495000
chr5	129092026	129092226	0.380000	chr6	14777600	14777800	0.450000
chr4	139999250	139999450	0.480000	chr6	147800	148000	0.490000
chr1	41150926	41151126	0.335000	chr6	147806800	147807000	0.465000
chr11	30980433	30980633	0.455000	chr6	14785000	14785200	0.505000
chr2	136975750	136975950	0.355000	chr6	147868600	147868800	0.365000
chr14	90721213	90721413	0.410000	chr6	147910400	147910600	0.480000
chr17	63413252	63413452	0.470000	chr6	14794800	14795000	0.480000
chr18	58869059	58869459	0.380000	chr6	147971000	147971400	0.390000
chr5	123444670	123444870	0.405000	chr6	14797600	14797800	0.450000
chr12	76114738	76114938	0.450000	chr6	14798200	14798400	0.485000
chr2	96192618	96192818	0.460000	chr6	14800000	14800200	0.485000
chr10	96199281	96199481	0.425000	chr6	14804200	14804400	0.475000
chr4	24141496	24141696	0.470000	chr6	148074800	148075000	0.500000
chrX	127671986	127672186	0.395000	chr6	148145000	148145200	0.415000
chr14	91723147	91723347	0.285000	chr6	148166400	148166600	0.335000
chr4	10928143	10928543	0.385000	chr6	148170400	148170800	0.412500
chr17	20174788	20175188	0.562500	chr6	14818600	14819000	0.570000
chr21	8609830	8610230	0.390000	chr6	148204000	148204400	0.452500
chr4	87037542	87037742	0.440000	chr6	148290600	148290800	0.490000
chr18	37698826	37699426	0.510000	chr6	148342600	148343200	0.720000
chr8	34199716	34200116	0.402500	chr6	148364000	148364400	0.447500
chr18	13426781	13426981	0.510000	chr6	148367800	148368000	0.620000
chr16	46338143	46338343	0.000000	chr6	148384000	148384200	0.385000
chr16	53531173	53531373	0.525000	chr6	148400	148600	0.670000
chr2	12771385	12771785	0.395000	chr6	14841800	14842200	0.462500
chr11	124442043	124442243	0.340000	chr6	148441800	148442000	0.370000
chr8	8275097	8275297	0.330000	chr6	148464800	148465000	0.445000
chr16	48765349	48765549	0.370000	chr6	148510000	148510200	0.380000
chrX	59445071	59445271	0.420000	chr6	148520200	148520400	0.580000
chr2	23114650	23114850	0.345000	chr6	148530600	148530800	0.415000
chr4	28829185	28829385	0.475000	chr6	148558000	148558200	0.505000
chr3	90686517	90686717	0.370000	chr6	148559800	148560000	0.580000
chr11	133733712	133734312	0.411667	chr6	148566400	148567000	0.453333
chr17	80309289	80309889	0.531667	chr6	14857200	14857800	0.598333
chr6	111978782	111978982	0.435000	chr6	148578200	148578400	0.450000
chr4	183426245	183426445	0.390000	chr6	14861400	14861600	0.425000
chr5	25082417	25082617	0.410000	chr6	148617600	148617800	0.375000
chr12	103934528	103934728	0.430000	chr6	148620000	148620200	0.450000
chr15	88346854	88347254	0.360000	chr6	148624000	148624400	0.440000
chr14	62655443	62655643	0.440000	chr6	14864000	14864200	0.505000
chr14	85311365	85311765	0.360000	chr6	148649200	148649600	0.430000
chr13	54777351	54777751	0.275000	chr6	148657000	148657400	0.407500
chr5	9963624	9963824	0.395000	chr6	14865800	14866000	0.435000
chr11	39393356	39393556	0.400000	chr6	148674400	148674600	0.440000
chr3	152118034	152118234	0.380000	chr6	148677600	148677800	0.435000
chr12	60623829	60624029	0.370000	chr6	14867800	14868000	0.465000
chr9	28315360	28315560	0.405000	chr6	148678200	148678400	0.410000
chr9	119745709	119745909	0.415000	chr6	148683000	148683200	0.450000
chr6	112357539	112357739	0.420000	chr6	148694000	148694200	0.430000
chr10	108130271	108131071	0.352500	chr6	148700400	148701200	0.382500
chr11	110060484	110060684	0.435000	chr6	148705000	148705200	0.490000
chr6	33112456	33112656	0.535000	chr6	148746800	148747000	0.630000
chr20	53604436	53604836	0.500000	chr6	148747600	148748000	0.730000
chr5	144521074	144521474	0.400000	chr6	14875400	14875800	0.447500
chr9	10815583	10815783	0.480000	chr6	148758600	148758800	0.515000
chr15	85941199	85941399	0.375000	chr6	148759800	148760000	0.420000
chr6	125805109	125806109	0.429000	chr6	148760600	148761600	0.444000
chr13	18671238	18671838	0.435000	chr6	14877000	14877600	0.453333
chr2	182107951	182108151	0.375000	chr6	148770400	148770600	0.465000
chr1	214511822	214512022	0.395000	chr6	148772000	148772200	0.400000
chr2	110763445	110763645	0.380000	chr6	148779200	148779400	0.385000
chr4	19108291	19108491	0.375000	chr6	148781000	148781200	0.390000
chr8	88057393	88057793	0.375000	chr6	14881400	14881800	0.402500
chr6	39486500	39486700	0.330000	chr6	148817800	148818000	0.405000
chrX	104208643	104208843	0.315000	chr6	148829800	148830000	0.345000
chrX	23205750	23205950	0.315000	chr6	148831200	148831400	0.410000
chr4	11039809	11040009	0.500000	chr6	14884000	14884200	0.505000
chr5	45314517	45314717	0.415000	chr6	148849600	148849800	0.485000
chr2	107451259	107451459	0.455000	chr6	148854200	148854400	0.480000
chr4	97737139	97737339	0.430000	chr6	148867000	148867200	0.440000
chrX	68542447	68542647	0.475000	chr6	14888600	14888800	0.490000
chr4	107343535	107343735	0.380000	chr6	14889200	14889400	0.430000
chrX	920236	920436	0.490000	chr6	14890200	14890400	0.525000
chr2	163938776	163939176	0.345000	chr6	14891800	14892200	0.490000
chr3	148866751	148866951	0.500000	chr6	148934600	148934800	0.540000
chr15	100808096	100808296	0.545000	chr6	148948000	148948200	0.555000
chr10	34222146	34222346	0.425000	chr6	14896600	14896800	0.505000
chr2	34639844	34640044	0.395000	chr6	148971600	148971800	0.580000
chr3	74311977	74312177	0.425000	chr6	148972600	148972800	0.650000
chr4	101637896	101638096	0.470000	chr6	14898000	14898200	0.515000
chr8	13936608	13937008	0.377500	chr6	148988000	148988400	0.495000
chr3	97722825	97723025	0.360000	chr6	149000200	149000400	0.415000
chr16	31717736	31717936	0.450000	chr6	149016000	149016200	0.475000
chr2	30331158	30331358	0.430000	chr6	149026600	149026800	0.400000
chr5	158110019	158110419	0.330000	chr6	149028800	149029200	0.352500
chrX	119371316	119371716	0.402500	chr6	149032800	149033200	0.407500
chr1	32887127	32887327	0.540000	chr6	149043600	149043800	0.580000
chr12	119871397	119871597	0.435000	chr6	149044400	149044600	0.445000
chr3	84757541	84757741	0.435000	chr6	149045400	149045600	0.460000
chr4	28580756	28580956	0.340000	chr6	149047000	149047200	0.365000
chr3	116998394	116998594	0.335000	chr6	149054400	149054600	0.425000
chr16	19087665	19087865	0.365000	chr6	149055600	149055800	0.425000
chr17	67090106	67090306	0.320000	chr6	149057400	149057600	0.350000
chr19	3569043	3569243	0.510000	chr6	149058200	149058400	0.520000
chr12	118685867	118686067	0.440000	chr6	149060400	149060600	0.530000
chr2	144928712	144929512	0.413750	chr6	149061400	149062200	0.431250
chr19	41214416	41214616	0.440000	chr6	149066200	149066400	0.450000
chr5	122237320	122237520	0.310000	chr6	149079800	149080000	0.400000
chr6	102517561	102517761	0.355000	chr6	149081400	149081600	0.375000
chr10	81255187	81255387	0.335000	chr6	149082400	149082600	0.440000
chr9	75284135	75284335	0.365000	chr6	149089600	149089800	0.555000
chr4	107663951	107664951	0.385000	chr6	14910600	14911600	0.483000
chr16	86578203	86578403	0.415000	chr6	149111800	149112000	0.305000
chr14	23452237	23452437	0.290000	chr6	149115400	149115600	0.415000
chr14	27776348	27776548	0.265000	chr6	149119400	149119600	0.345000
chr3	123630759	123631159	0.495000	chr6	14912200	14912600	0.557500
chr3	175134167	175134367	0.355000	chr6	149128600	149128800	0.480000
chr9	23752439	23753039	0.430000	chr6	149129400	149130000	0.443333
chr2	233844707	233844907	0.430000	chr6	149132400	149132600	0.445000
chr7	33698059	33699059	0.421000	chr6	149140200	149141200	0.424000
chr13	107201924	107202124	0.345000	chr6	149148400	149148600	0.395000
chr12	31940334	31940534	0.475000	chr6	149166800	149167000	0.510000
chr2	147653337	147653537	0.380000	chr6	149182400	149182600	0.440000
chr6	161154774	161154974	0.510000	chr6	149190400	149190600	0.540000
chr8	36876843	36877243	0.445000	chr6	14919400	14919800	0.470000
chrX	43254964	43256164	0.397500	chr6	149210000	149211200	0.414167
chr17	27737503	27739103	0.405625	chr6	14921000	14922600	0.486875
chr1	123722891	123723091	0.395000	chr6	149213000	149213200	0.495000
chr12	27468595	27468795	0.420000	chr6	149213600	149213800	0.425000
chr2	227955270	227955470	0.360000	chr6	149217800	149218000	0.405000
chr8	60970858	60971058	0.280000	chr6	149230800	149231000	0.460000
chrX	154208287	154208687	0.472500	chr6	149233200	149233600	0.485000
chr16	13786528	13787128	0.393333	chr6	149234200	149234800	0.463333
chrX	61253185	61253585	0.397500	chr6	149235200	149235600	0.427500
chr6	132577216	132577416	0.430000	chr6	149246800	149247000	0.470000
chrX	130584241	130584441	0.405000	chr6	149249200	149249400	0.515000
chr12	70482292	70482492	0.385000	chr6	149250400	149250600	0.525000
chr5	53548477	53548677	0.435000	chr6	149259800	149260000	0.475000
chr5	105280205	105280405	0.285000	chr6	149261400	149261600	0.305000
chr9	32317165	32317365	0.335000	chr6	149264800	149265000	0.490000
chr2	103421627	103421827	0.305000	chr6	149266800	149267000	0.455000
chrX	86785032	86785232	0.385000	chr6	149270800	149271000	0.410000
chr22	31998792	31998992	0.465000	chr6	149271800	149272000	0.480000
chr17	44101655	44101855	0.555000	chr6	149273400	149273600	0.575000
chrX	141736020	141736220	0.410000	chr6	14927400	14927600	0.435000
chr2	9448910	9449110	0.385000	chr6	14929400	14929600	0.385000
chr17	58836183	58836583	0.420000	chr6	14930400	14930800	0.485000
chr10	118823060	118823260	0.485000	chr6	149313200	149313400	0.545000
chr21	43536038	43539038	0.462333	chr6	149316800	149319800	0.582333
chr21	9006673	9007073	0.417500	chr6	149320800	149321200	0.380000
chrY	56869330	56869530	0.355000	chr6	149324600	149324800	0.420000
chr16	16054507	16055107	0.486667	chr6	14932600	14933200	0.496667
chr5	172484278	172484478	0.465000	chr6	149329600	149329800	0.490000
chr1	40213751	40213951	0.390000	chr6	149334200	149334400	0.410000
chr6	134801621	134801821	0.405000	chr6	149336000	149336200	0.415000
chr21	31191981	31192181	0.385000	chr6	149342600	149342800	0.425000
chr15	699238	699438	0.000000	chr6	149343600	149343800	0.335000
chr6	81466768	81466968	0.340000	chr6	149352600	149352800	0.390000
chr13	76309773	76309973	0.305000	chr6	149359600	149359800	0.370000
chr19	7001026	7001226	0.445000	chr6	149362400	149362600	0.455000
chr5	138564881	138565081	0.350000	chr6	149364600	149364800	0.370000
chrX	140494536	140494736	0.390000	chr6	149366400	149366600	0.420000
chr14	70912579	70912779	0.355000	chr6	149373600	149373800	0.375000
chr18	42110307	42110707	0.342500	chr6	149406000	149406400	0.350000
chr2	165903753	165903953	0.310000	chr6	149423200	149423400	0.355000
chr19	6048463	6048663	0.560000	chr6	149432000	149432200	0.575000
chr15	67378774	67378974	0.295000	chr6	149439000	149439200	0.420000
chr4	70897935	70898535	0.508333	chr6	149451000	149451600	0.758333
chr2	31970772	31970972	0.525000	chr6	149454400	149454600	0.580000
chrY	2443386	2443586	0.485000	chr6	149456800	149457000	0.720000
chr5	37865091	37866091	0.428000	chr6	14946800	14947800	0.444000
chr22	36353708	36353908	0.440000	chr6	149468200	149468400	0.525000
chr20	7692657	7692857	0.425000	chr6	149469000	149469200	0.495000
chr9	72398108	72398308	0.510000	chr6	149473400	149473600	0.555000
chr22	47598644	47598844	0.525000	chr6	149481000	149481200	0.615000
chr14	33384155	33384755	0.386667	chr6	149481800	149482400	0.520000
chr2	98905353	98905953	0.441667	chr6	149483000	149483600	0.446667
chr7	154451887	154452087	0.515000	chr6	149484800	149485000	0.625000
chr11	116847969	116848169	0.515000	chr6	149485400	149485600	0.560000
chr1	203379068	203379268	0.440000	chr6	149489000	149489200	0.475000
chr6	70451514	70451714	0.310000	chr6	149495000	149495200	0.375000
chr4	174194874	174195074	0.335000	chr6	149499200	149499400	0.385000
chr1	116075399	116075599	0.320000	chr6	149504000	149504200	0.365000
chr4	57187683	57187883	0.460000	chr6	14950800	14951000	0.480000
chrX	94217567	94217767	0.350000	chr6	149508600	149508800	0.395000
chr19	34817612	34817812	0.415000	chr6	14954000	14954200	0.540000
chr4	151081754	151081954	0.375000	chr6	149542800	149543000	0.380000
chr2	59468722	59468922	0.390000	chr6	149544000	149544200	0.450000
chr7	51346477	51346677	0.395000	chr6	149545200	149545400	0.430000
chr17	5318685	5319285	0.425000	chr6	149546000	149546600	0.628333
chr8	132703679	132703879	0.480000	chr6	149560800	149561000	0.525000
chr6	166459260	166461260	0.543500	chr6	149565200	149567200	0.592500
chr1	122439395	122439595	0.395000	chr6	14957800	14958000	0.410000
chr9	107209983	107210383	0.415000	chr6	149629000	149629400	0.432500
chr5	86758810	86759010	0.270000	chr6	149646800	149647000	0.310000
chr12	109138555	109139955	0.489286	chr6	149647400	149648800	0.524286
chr9	19154040	19154440	0.420000	chr6	14967200	14967600	0.440000
chr7	12141879	12142079	0.390000	chr6	149686800	149687000	0.395000
chr1	99153807	99154007	0.360000	chr6	149699200	149699400	0.475000
chr6	16952590	16952790	0.335000	chr6	149699800	149700000	0.350000
chr11	65440452	65440652	0.460000	chr6	149711800	149712000	0.465000
chr21	16465149	16465349	0.415000	chr6	149716200	149716400	0.480000
chr3	95836331	95836931	0.436667	chr6	149717600	149718200	0.730000
chr18	59699747	59699947	0.370000	chr6	149718600	149718800	0.455000
chr3	183277800	183278000	0.410000	chr6	149724000	149724200	0.450000
chr18	36376628	36376828	0.415000	chr6	14972800	14973000	0.460000
chr4	185792191	185792791	0.443333	chr6	149728400	149729000	0.446667
chr2	75095272	75095472	0.450000	chr6	149730000	149730200	0.475000
chr7	86244211	86244411	0.420000	chr6	149746400	149746600	0.570000
chr2	227075392	227075792	0.365000	chr6	14974800	14975200	0.407500
chr3	135902582	135903382	0.446250	chr6	149749600	149750400	0.693750
chr10	92854595	92854795	0.300000	chr6	149750800	149751000	0.350000
chr7	144944294	144944494	0.405000	chr6	149751400	149751600	0.435000
chr3	161637006	161637406	0.287500	chr6	149753000	149753400	0.310000
chr7	91609552	91609752	0.345000	chr6	149754600	149754800	0.425000
chrX	14865918	14866118	0.425000	chr6	149755800	149756000	0.435000
chr1	186803886	186804086	0.320000	chr6	14975600	14975800	0.425000
chrX	130820600	130820800	0.350000	chr6	149761000	149761200	0.365000
chr17	41349552	41349752	0.305000	chr6	149761600	149761800	0.335000
chr7	103769563	103769763	0.430000	chr6	14976400	14976600	0.435000
chr17	23367247	23367447	0.385000	chr6	149767200	149767400	0.410000
chrX	142877434	142877634	0.385000	chr6	149779000	149779200	0.500000
chr17	78026981	78027181	0.445000	chr6	149780200	149780400	0.450000
chr9	68490094	68490494	0.422500	chr6	149785400	149785800	0.447500
chr12	41655737	41655937	0.370000	chr6	149795800	149796000	0.380000
chr5	125011479	125011679	0.455000	chr6	149805000	149805200	0.495000
chr1	209916235	209916435	0.425000	chr6	149820600	149820800	0.485000
chr17	25684321	25684521	0.405000	chr6	149821600	149821800	0.455000
chr7	33128558	33128758	0.385000	chr6	14982200	14982400	0.405000
chr6	156335947	156336147	0.375000	chr6	149834600	149834800	0.420000
chr6	112196577	112196777	0.445000	chr6	149840600	149840800	0.550000
chr18	28897450	28897650	0.445000	chr6	149847600	149847800	0.450000
chr5	154231048	154231648	0.401667	chr6	149851800	149852400	0.445000
chr1	87582671	87582871	0.510000	chr6	149854600	149854800	0.530000
chr2	85384201	85384401	0.440000	chr6	149863200	149863400	0.625000
chr17	80291281	80291881	0.498333	chr6	149864000	149864600	0.760000
chr20	32934213	32934413	0.350000	chr6	149865000	149865200	0.390000
chr10	124454912	124455112	0.445000	chr6	149867400	149867600	0.475000
chr12	24135004	24136404	0.419286	chr6	149868200	149869600	0.475000
chr10	45204418	45204618	0.385000	chr6	14987200	14987400	0.495000
chr1	200851831	200852031	0.425000	chr6	149887400	149887600	0.505000
chr10	99551517	99551717	0.445000	chr6	149896000	149896200	0.480000
chr12	105205530	105205730	0.545000	chr6	149898400	149898600	0.565000
chr2	23853874	23854074	0.425000	chr6	149917400	149917600	0.455000
chr18	11651469	11651669	0.470000	chr6	149923200	149923400	0.515000
chr3	194394625	194394825	0.475000	chr6	149925400	149925600	0.535000
chr15	64203418	64203618	0.545000	chr6	149926200	149926400	0.615000
chr19	31906417	31906617	0.355000	chr6	149934200	149934400	0.385000
chr15	62754183	62754383	0.505000	chr6	149938000	149938200	0.590000
chr1	219667522	219668122	0.420000	chr6	149938600	149939200	0.613333
chr5	157708478	157708678	0.490000	chr6	149940400	149940600	0.510000
chr6	2221800	2222000	0.425000	chr6	149941800	149942000	0.635000
chr1	67675431	67675631	0.450000	chr6	149953400	149953600	0.460000
chr11	3300793	3300993	0.560000	chr6	149954000	149954200	0.600000
chr5	123935195	123935395	0.440000	chr6	149960000	149960200	0.515000
chr10	8105051	8105251	0.460000	chr6	149961800	149962000	0.495000
chr9	81659237	81660037	0.431250	chr6	149963200	149964000	0.571250
chr16	27512947	27513147	0.455000	chr6	149964400	149964600	0.650000
chr6	158953367	158953767	0.470000	chr6	149965200	149965600	0.632500
chr2	10283671	10284071	0.522500	chr6	149968000	149968400	0.525000
chr5	22881788	22881988	0.480000	chr6	149975000	149975200	0.500000
chr7	1701113	1701313	0.540000	chr6	149989600	149989800	0.550000
chr13	99663200	99663400	0.460000	chr6	149991000	149991200	0.620000
chr22	11626986	11627986	0.592000	chr6	150004400	150005400	0.652000
chr1	15160045	15160245	0.450000	chr6	150007200	150007400	0.455000
chr5	125611474	125611674	0.550000	chr6	150008600	150008800	0.640000
chr14	18402839	18403039	0.435000	chr6	150013000	150013200	0.450000
chr10	99440922	99441122	0.535000	chr6	150015200	150015400	0.590000
chr4	179497598	179497798	0.420000	chr6	150015800	150016000	0.460000
chr1	8178918	8179118	0.450000	chr6	150017000	150017200	0.470000
chr19	8069182	8069582	0.512500	chr6	150025400	150025800	0.545000
chr8	85789491	85789691	0.425000	chr6	150029800	150030000	0.460000
chr20	39336383	39336583	0.465000	chr6	150033200	150033400	0.500000
chr21	34864652	34865252	0.463333	chr6	150038400	150039000	0.506667
chr10	102125506	102125706	0.485000	chr6	150060000	150060200	0.590000
chr20	34627775	34627975	0.370000	chr6	150068400	150068600	0.490000
chr20	56753300	56753500	0.415000	chr6	150069200	150069400	0.750000
chr19	35470693	35470893	0.385000	chr6	150071200	150071400	0.440000
chr2	138408769	138409169	0.465000	chr6	150072200	150072600	0.600000
chr4	171805503	171805703	0.355000	chr6	150076600	150076800	0.415000
chr14	69643079	69643479	0.400000	chr6	150078800	150079200	0.435000
chr6	18131740	18132140	0.460000	chr6	150079600	150080000	0.522500
chr5	174994411	174994611	0.470000	chr6	150080800	150081000	0.560000
chr3	58516655	58516855	0.465000	chr6	150081800	150082000	0.480000
chr12	128293572	128293772	0.440000	chr6	150084000	150084200	0.505000
chr10	76457232	76457432	0.425000	chr6	15009600	15009800	0.430000
chr5	74218506	74218706	0.430000	chr6	150100000	150100200	0.445000
chr2	118289774	118289974	0.445000	chr6	150119400	150119600	0.520000
chr16	48097406	48098206	0.551250	chr6	150142400	150143200	0.691250
chr15	95890487	95890887	0.467500	chr6	150143800	150144200	0.575000
chr1	172989419	172990019	0.366667	chr6	150145800	150146400	0.388333
chr11	9210994	9211194	0.400000	chr6	150149600	150149800	0.440000
chr4	55920263	55920663	0.455000	chr6	150151200	150151600	0.500000
chr12	28867595	28867795	0.350000	chr6	150153200	150153400	0.360000
chr1	161020034	161020234	0.465000	chr6	150154200	150154400	0.485000
chr7	18056408	18056608	0.375000	chr6	150157200	150157400	0.425000
chr2	73873781	73874381	0.438333	chr6	150167600	150168200	0.495000
chr6	154875882	154876082	0.375000	chr6	150168600	150168800	0.390000
chr5	36815840	36816040	0.450000	chr6	15017400	15017600	0.575000
chr18	27759331	27759531	0.360000	chr6	150183200	150183400	0.325000
chr10	91209647	91210047	0.432500	chr6	15018400	15018800	0.442500
chr4	144652560	144652760	0.400000	chr6	150186600	150186800	0.570000
chr1	177483620	177484020	0.440000	chr6	150196000	150196400	0.450000
chr17	34357461	34357661	0.505000	chr6	150200400	150200600	0.555000
chr11	39927772	39927972	0.425000	chr6	15020200	15020400	0.435000
chr13	108195665	108195865	0.535000	chr6	150204800	150205000	0.565000
chrX	100508524	100508924	0.395000	chr6	15023400	15023800	0.475000
chr3	4604443	4604643	0.460000	chr6	150238400	150238600	0.615000
chr14	56045892	56046092	0.460000	chr6	150240400	150240600	0.495000
chr1	223242625	223242825	0.505000	chr6	150251000	150251200	0.520000
chr17	40729828	40730228	0.455000	chr6	150253000	150253400	0.487500
chr20	48336862	48337062	0.405000	chr6	150264000	150264200	0.630000
chr12	69336176	69336376	0.440000	chr6	150267800	150268000	0.490000
chr5	174508967	174509367	0.372500	chr6	150269800	150270200	0.540000
chr7	85308348	85308948	0.405000	chr6	150271600	150272200	0.433333
chr7	53106716	53107116	0.355000	chr6	150272800	150273200	0.417500
chr7	38145856	38146056	0.475000	chr6	150274000	150274200	0.560000
chr2	141865844	141867044	0.367500	chr6	150276200	150277400	0.452500
chr9	88325636	88325836	0.400000	chr6	150277800	150278000	0.470000
chr2	93497448	93497648	0.405000	chr6	150297400	150297600	0.500000
chr5	126578456	126579656	0.451667	chr6	150310600	150311800	0.462500
chr10	39303791	39303991	0.385000	chr6	150317800	150318000	0.480000
chr1	55331287	55331687	0.450000	chr6	150320400	150320800	0.502500
chr7	152218603	152218803	0.435000	chr6	150323200	150323400	0.465000
chr14	33979025	33979225	0.495000	chr6	150324200	150324400	0.535000
chr9	28099545	28099745	0.365000	chr6	150325000	150325200	0.570000
chr9	27058530	27058730	0.500000	chr6	150327600	150327800	0.565000
chr5	99390393	99390593	0.450000	chr6	15033200	15033400	0.500000
chr9	68506409	68506609	0.310000	chr6	150343600	150343800	0.380000
chr4	44370722	44370922	0.390000	chr6	150352400	150352600	0.450000
chr14	90657996	90658196	0.410000	chr6	150363800	150364000	0.520000
chr11	22309931	22310331	0.377500	chr6	15036800	15037200	0.545000
chr1	212546544	212546744	0.365000	chr6	150377600	150377800	0.390000
chr2	229658976	229659176	0.445000	chr6	150395600	150395800	0.475000
chr18	54221456	54221656	0.445000	chr6	150413800	150414000	0.510000
chr10	115752273	115752473	0.365000	chr6	150417800	150418000	0.440000
chr14	101727977	101728577	0.458333	chr6	150418800	150419400	0.525000
chr16	84722920	84723320	0.397500	chr6	15043000	15043400	0.415000
chrX	37922053	37922453	0.377500	chr6	150491400	150491800	0.407500
chr2	112033657	112033857	0.515000	chr6	150492600	150492800	0.595000
chr1	75492019	75492219	0.430000	chr6	150521000	150521200	0.440000
chr18	76760893	76761293	0.460000	chr6	150560000	150560400	0.475000
chr12	30302607	30302807	0.520000	chr6	150573000	150573200	0.555000
chr6	82695473	82695673	0.430000	chr6	150574600	150574800	0.505000
chrX	78374460	78374860	0.310000	chr6	15058600	15059000	0.392500
chr11	53960450	53960650	0.395000	chr6	150599200	150599400	0.460000
chr7	138376985	138377185	0.475000	chr6	150599800	150600000	0.815000
chr2	48859017	48859617	0.458333	chr6	150600400	150601000	0.658333
chr8	49008994	49009194	0.395000	chr6	150612000	150612200	0.445000
chr4	136519012	136519412	0.440000	chr6	15061200	15061600	0.482500
chr13	81787419	81787619	0.365000	chr6	150623000	150623200	0.385000
chrX	28715417	28716017	0.371667	chr6	15062400	15063000	0.441667
chr4	88083888	88084088	0.450000	chr6	150631600	150631800	0.520000
chr18	27631264	27631464	0.315000	chr6	150632800	150633000	0.345000
chr4	145175903	145176103	0.495000	chr6	150633600	150633800	0.510000
chr16	21544843	21545243	0.522500	chr6	15063400	15063800	0.525000
chrY	23543123	23543323	0.210000	chr6	150636200	150636400	0.365000
chr11	103060669	103061269	0.291667	chr6	150641000	150641600	0.350000
chrX	143699116	143699316	0.330000	chr6	150652200	150652400	0.365000
chrY	8551068	8551868	0.471250	chr6	15066600	15067400	0.500000
chr9	8199155	8199355	0.465000	chr6	150683400	150683600	0.575000
chr5	157516196	157516396	0.535000	chr6	150686000	150686200	0.555000
chr13	90162443	90162843	0.412500	chr6	150690200	150690600	0.417500
chr14	30405299	30405699	0.350000	chr6	150691400	150691800	0.377500
chr4	92612388	92612588	0.305000	chr6	150698600	150698800	0.400000
chrX	73277959	73278159	0.480000	chr6	150702800	150703000	0.515000
chr11	83914072	83914272	0.465000	chr6	150703400	150703600	0.520000
chr9	113500520	113500720	0.410000	chr6	150720800	150721000	0.440000
chr8	130436928	130437128	0.445000	chr6	15075800	15076000	0.485000
chr7	132377962	132378162	0.460000	chr6	150765600	150765800	0.375000
chr3	104587252	104587452	0.390000	chr6	15079400	15079600	0.440000
chr12	130443970	130444170	0.495000	chr6	15080400	15080600	0.530000
chr2	73678305	73679505	0.457500	chr6	15081000	15082200	0.461667
chr13	29107941	29108141	0.295000	chr6	150815200	150815400	0.370000
chr3	135982533	135982733	0.420000	chr6	150817800	150818000	0.560000
chr9	106877943	106878143	0.475000	chr6	150828200	150828400	0.520000
chr16	57166209	57166409	0.410000	chr6	150844400	150844600	0.425000
chr4	39923855	39924255	0.405000	chr6	15084600	15085000	0.435000
chr11	86652306	86652506	0.410000	chr6	150856200	150856400	0.490000
chr20	60042678	60042878	0.495000	chr6	150861800	150862000	0.530000
chr7	129191458	129191658	0.515000	chr6	150865600	150865800	0.805000
chr18	38857715	38857915	0.425000	chr6	15086600	15086800	0.520000
chr4	8493623	8494223	0.488333	chr6	150866200	150866800	0.751667
chrX	56807912	56808112	0.350000	chr6	15087200	15087400	0.430000
chr2	50291754	50291954	0.430000	chr6	150882200	150882400	0.475000
chr9	79841638	79842438	0.392500	chr6	15088400	15089200	0.433750
chr11	38527308	38527508	0.350000	chr6	150892000	150892200	0.445000
chr14	68729180	68729380	0.495000	chr6	150895000	150895200	0.575000
chr5	94376707	94377107	0.417500	chr6	150896000	150896400	0.455000
chr12	124659045	124659645	0.473333	chr6	15089800	15090400	0.535000
chr12	68552036	68552236	0.395000	chr6	150900200	150900400	0.445000
chr17	73899225	73899425	0.480000	chr6	150912000	150912200	0.490000
chr18	50432672	50433072	0.455000	chr6	15091400	15091800	0.465000
chr9	81848910	81849110	0.360000	chr6	150922200	150922400	0.500000
chr8	23800876	23801076	0.400000	chr6	150927200	150927400	0.415000
chr1	153732122	153732322	0.515000	chr6	150929000	150929200	0.555000
chr13	9799487	9800087	0.000000	chr6	150935200	150935800	0.396667
chr10	11134865	11135065	0.400000	chr6	15097200	15097400	0.495000
chr13	86516796	86516996	0.425000	chr6	150987600	150987800	0.475000
chr6	167538742	167538942	0.370000	chr6	151004600	151004800	0.435000
chr5	94634210	94634410	0.360000	chr6	151005800	151006000	0.325000
chr10	124080964	124081164	0.465000	chr6	151006400	151006600	0.485000
chr6	137623359	137623559	0.435000	chr6	151008600	151008800	0.440000
chr7	36293335	36293535	0.460000	chr6	151014400	151014600	0.490000
chr3	145079326	145079526	0.370000	chr6	15102400	15102600	0.530000
chr5	86715764	86715964	0.285000	chr6	151030000	151030200	0.385000
chr1	215824852	215825052	0.415000	chr6	151037400	151037600	0.505000
chr19	43374467	43374667	0.565000	chr6	151041000	151041200	0.580000
chr9	34144512	34144712	0.450000	chr6	151059600	151059800	0.475000
chr10	7767412	7768012	0.458333	chr6	15107000	15107600	0.490000
chr3	164476128	164476328	0.375000	chr6	151088200	151088400	0.445000
chr21	17232751	17232951	0.400000	chr6	151100400	151100600	0.430000
chr3	113110737	113110937	0.380000	chr6	151118600	151118800	0.460000
chr18	24078465	24079065	0.413333	chr6	15113800	15114400	0.466667
chr4	21568689	21568889	0.475000	chr6	151180400	151180600	0.495000
chr1	41149974	41150174	0.430000	chr6	151181800	151182000	0.455000
chrX	130829945	130830545	0.386667	chr6	151229200	151229800	0.458333
chr10	5570932	5571132	0.420000	chr6	151233800	151234000	0.450000
chr1	119087036	119087236	0.395000	chr6	151236800	151237000	0.465000
chr11	123610341	123610541	0.495000	chr6	151240200	151240400	0.635000
chr19	31449314	31449514	0.510000	chr6	151241000	151241200	0.720000
chr11	20854736	20854936	0.425000	chr6	151286400	151286600	0.465000
chr11	9704990	9705190	0.385000	chr6	151289400	151289600	0.400000
chr16	59044924	59045124	0.335000	chr6	151293000	151293200	0.340000
chr9	70438546	70438746	0.485000	chr6	151311400	151311600	0.505000
chr14	65816905	65817305	0.415000	chr6	151324200	151324600	0.557500
chr1	159843202	159843402	0.550000	chr6	151325400	151325600	0.665000
chr1	241785816	241786016	0.480000	chr6	15133400	15133600	0.485000
chr8	80775012	80775212	0.320000	chr6	151335000	151335200	0.365000
chr4	79899199	79900199	0.403000	chr6	151373400	151374400	0.408000
chr6	165838860	165839060	0.450000	chr6	151375000	151375200	0.475000
chr10	3306794	3306994	0.370000	chr6	151376600	151376800	0.400000
chr18	28366095	28366695	0.408333	chr6	151380200	151380800	0.516667
chr2	116169012	116169212	0.350000	chr6	151385200	151385400	0.345000
chr4	2702771	2703371	0.403333	chr6	151388400	151389000	0.405000
chr19	277486	279286	0.486667	chr6	151389400	151391200	0.673889
chr2	110718671	110719071	0.417500	chr6	151391600	151392000	0.655000
chr18	80155218	80155418	0.375000	chr6	151406200	151406400	0.415000
chr14	77411102	77411302	0.440000	chr6	151413000	151413200	0.470000
chr17	6004067	6004267	0.370000	chr6	151413800	151414000	0.440000
chr5	141339199	141339399	0.475000	chr6	151431000	151431200	0.490000
chr4	34265921	34266121	0.365000	chr6	151445600	151445800	0.395000
chr22	26031975	26032375	0.470000	chr6	151450800	151451200	0.480000
chr9	17668220	17668820	0.373333	chr6	151452000	151452600	0.611667
chr8	70428414	70428614	0.510000	chr6	151455800	151456000	0.515000
chr1	63315188	63315588	0.450000	chr6	151475600	151476000	0.485000
chr1	104573328	104574128	0.253750	chr6	151481800	151482600	0.335000
chr2	106107039	106107239	0.580000	chr6	151494000	151494200	0.765000
chr4	56538663	56538863	0.470000	chr6	151494600	151494800	0.510000
chr21	4553479	4553679	0.000000	chr6	151498400	151498600	0.360000
chr4	105810874	105811074	0.345000	chr6	151499600	151499800	0.365000
chr13	47933258	47933658	0.405000	chr6	15150200	15150600	0.440000
chr16	34550162	34550362	0.000000	chr6	151502600	151502800	0.335000
chr16	82222973	82223373	0.375000	chr6	15151200	15151600	0.392500
chrX	60751499	60751699	0.395000	chr6	151512600	151512800	0.425000
chrX	118836071	118836271	0.495000	chr6	151514200	151514400	0.520000
chr19	4335769	4335969	0.485000	chr6	151524200	151524400	0.495000
chr5	1916778	1916978	0.620000	chr6	1515400	1515600	0.690000
chr9	17766475	17766675	0.280000	chr6	151551200	151551400	0.350000
chr4	44876781	44876981	0.360000	chr6	151553800	151554000	0.395000
chr17	57929234	57929434	0.505000	chr6	15160000	15160200	0.520000
chr6	13581659	13581859	0.455000	chr6	151648200	151648400	0.580000
chr18	3944791	3944991	0.400000	chr6	151662000	151662200	0.520000
chr18	67827115	67827315	0.335000	chr6	151675800	151676000	0.520000
chr5	151948671	151948871	0.400000	chr6	151681800	151682000	0.530000
chr16	74116367	74117367	0.339000	chr6	151690400	151691400	0.393000
chr10	5190093	5190293	0.360000	chr6	151702200	151702400	0.355000
chr18	11327804	11328004	0.445000	chr6	151706600	151706800	0.490000
chr1	165466291	165466491	0.435000	chr6	151723200	151723400	0.450000
chr9	106502714	106503314	0.448333	chr6	151764000	151764600	0.500000
chr8	136750891	136751091	0.380000	chr6	151765600	151765800	0.405000
chr2	222705086	222705286	0.440000	chr6	151807200	151807400	0.515000
chr5	45074999	45075199	0.270000	chr6	151811200	151811400	0.315000
chr10	121226081	121226281	0.340000	chr6	151815000	151815200	0.345000
chr5	162704046	162704246	0.390000	chr6	151822600	151822800	0.410000
chr11	15282147	15282347	0.400000	chr6	151847200	151847400	0.480000
chr13	60918903	60919103	0.525000	chr6	15189600	15189800	0.835000
chrX	62626865	62627065	0.360000	chr6	151898600	151898800	0.455000
chr16	72750717	72750917	0.455000	chr6	15193600	15193800	0.460000
chr17	46704372	46704572	0.310000	chr6	15194600	15194800	0.450000
chr1	242430156	242430556	0.462500	chr6	151948400	151948800	0.505000
chr4	165555410	165555610	0.340000	chr6	151958400	151958600	0.435000
chr1	229324392	229324592	0.320000	chr6	151962600	151962800	0.440000
chr10	123432416	123432616	0.335000	chr6	15206400	15206600	0.500000
chr9	1628544	1629144	0.425000	chr6	152091800	152092400	0.481667
chr13	59485163	59485563	0.395000	chr6	152095200	152095600	0.467500
chr9	66051848	66052048	0.490000	chr6	152100200	152100400	0.545000
chr17	47093174	47093374	0.375000	chr6	15210800	15211000	0.485000
chr5	138888446	138888646	0.410000	chr6	15211400	15211600	0.440000
chr5	120068235	120068435	0.310000	chr6	152124600	152124800	0.335000
chr20	59796572	59796772	0.395000	chr6	152152000	152152200	0.550000
chr5	36892166	36892366	0.390000	chr6	152171200	152171400	0.445000
chr4	98707862	98708462	0.298333	chr6	152185000	152185600	0.371667
chr20	26079032	26079632	0.368333	chr6	152186000	152186600	0.423333
chr4	187777891	187778091	0.485000	chr6	15219600	15219800	0.525000
chr10	49205446	49205646	0.425000	chr6	152206600	152206800	0.530000
chr5	136254009	136254209	0.420000	chr6	15222000	15222200	0.545000
chr1	30622650	30622850	0.450000	chr6	15223200	15223400	0.455000
chr1	186821524	186822124	0.333333	chr6	152232800	152233400	0.403333
chr2	39512797	39512997	0.425000	chr6	152234000	152234200	0.430000
chr6	160915942	160916142	0.400000	chr6	152299400	152299600	0.465000
chr17	74658290	74658890	0.485000	chr6	152302000	152302600	0.516667
chr10	49668673	49668873	0.495000	chr6	152309800	152310000	0.605000
chr16	55563623	55563823	0.360000	chr6	152310400	152310600	0.420000
chr5	75871367	75871767	0.425000	chr6	152316000	152316400	0.427500
chr22	21408273	21408473	0.485000	chr6	152329800	152330000	0.510000
chr3	159805443	159805643	0.425000	chr6	152338600	152338800	0.460000
chr6	13138255	13138455	0.385000	chr6	152356800	152357000	0.420000
chr11	113279524	113279724	0.490000	chr6	1524000	1524200	0.745000
chr12	37331644	37331844	0.395000	chr6	152432800	152433000	0.405000
chr1	244276439	244277639	0.455000	chr6	15244800	15246000	0.700833
chr3	18047362	18047962	0.370000	chr6	15246400	15247000	0.396667
chr15	28829784	28831384	0.465625	chr6	15247800	15249400	0.668750
chr2	227575188	227575388	0.310000	chr6	15250400	15250600	0.390000
chr5	63764600	63764800	0.440000	chr6	15251400	15251600	0.520000
chr12	48983198	48983398	0.370000	chr6	15252400	15252600	0.395000
chr9	44907403	44907603	0.360000	chr6	15254400	15254600	0.455000
chr4	171781602	171781802	0.360000	chr6	152552600	152552800	0.425000
chr4	69584351	69584551	0.425000	chr6	152566200	152566400	0.435000
chr13	83767614	83767814	0.315000	chr6	152575600	152575800	0.370000
chr4	100579605	100579805	0.405000	chr6	152587600	152587800	0.430000
chr7	156659674	156659874	0.465000	chr6	15259400	15259600	0.475000
chr14	74231115	74231315	0.415000	chr6	152625200	152625400	0.445000
chr9	59863082	59863282	0.000000	chr6	152632200	152632400	0.330000
chr7	128344002	128344202	0.405000	chr6	152634800	152635000	0.485000
chr7	707693	708693	0.533000	chr6	152636000	152637000	0.618000
chr1	198006321	198006921	0.395000	chr6	15263800	15264400	0.465000
chr11	17442358	17442558	0.405000	chr6	152643000	152643200	0.465000
chr7	2740061	2740661	0.450000	chr6	15265200	15265800	0.473333
chr5	30389306	30390306	0.368000	chr6	15266400	15267400	0.449000
chr1	56178648	56178848	0.310000	chr6	152670000	152670200	0.350000
chr1	102517272	102517472	0.360000	chr6	152685200	152685400	0.445000
chrX	141367825	141368025	0.365000	chr6	15269200	15269400	0.450000
chr2	67849331	67849531	0.410000	chr6	152695400	152695600	0.455000
chr11	124915149	124915349	0.335000	chr6	152697800	152698000	0.330000
chrY	13313688	13314288	0.408333	chr6	152701200	152701800	0.426667
chr21	25406880	25407080	0.485000	chr6	1527200	1527400	0.590000
chr6	56693809	56694209	0.242500	chr6	152736800	152737200	0.330000
chr9	75436420	75436620	0.455000	chr6	15274800	15275000	0.460000
chr11	57526771	57526971	0.455000	chr6	152750800	152751000	0.515000
chr13	47200602	47200802	0.245000	chr6	15280200	15280400	0.320000
chr4	129113054	129113254	0.265000	chr6	15281600	15281800	0.385000
chr15	23869744	23869944	0.355000	chr6	152864000	152864200	0.385000
chr9	82820561	82821961	0.362143	chr6	152874400	152875800	0.397143
chr3	75673375	75673575	0.320000	chr6	152876400	152876600	0.290000
chr12	13780149	13780349	0.350000	chr6	15287800	15288000	0.450000
chr13	26108865	26109265	0.455000	chr6	15288800	15289200	0.515000
chr15	26238047	26238447	0.480000	chr6	152897800	152898200	0.490000
chr4	172429014	172429214	0.320000	chr6	152909400	152909600	0.340000
chr13	104132791	104132991	0.420000	chr6	152927200	152927400	0.430000
chr11	118821938	118822138	0.410000	chr6	152948200	152948400	0.435000
chr5	4109366	4109566	0.310000	chr6	152954600	152954800	0.415000
chr2	116099268	116099468	0.435000	chr6	15296800	15297000	0.460000
chr6	104766768	104766968	0.435000	chr6	152969800	152970000	0.455000
chrX	60638886	60639086	0.380000	chr6	152975400	152975600	0.400000
chr22	9315910	9316110	0.000000	chr6	152977600	152977800	0.350000
chr8	90014933	90015133	0.290000	chr6	152979400	152979600	0.370000
chr10	81557631	81558231	0.360000	chr6	15298000	15298600	0.411667
chr18	61672091	61673291	0.344167	chr6	152980200	152981400	0.356667
chr19	3891565	3892365	0.540000	chr6	152983000	152983800	0.646250
chr6	113521323	113522323	0.410000	chr6	152984200	152985200	0.427000
chr13	46341131	46341331	0.450000	chr6	152988200	152988400	0.465000
chr18	30196032	30196232	0.405000	chr6	152993600	152993800	0.425000
chrY	15375849	15376049	0.510000	chr6	15299600	15299800	0.565000
chr16	33379531	33380131	0.335000	chr6	153000000	153000600	0.345000
chr10	39581695	39581895	0.345000	chr6	153001200	153001400	0.380000
chr16	83227596	83228596	0.513000	chr6	153002000	153003000	0.584000
chr10	88360764	88360964	0.425000	chr6	153003400	153003600	0.460000
chr6	159374316	159374516	0.355000	chr6	15300800	15301000	0.430000
chr14	59555880	59556080	0.380000	chr6	153024600	153024800	0.415000
chr6	35935055	35935255	0.465000	chr6	15303200	15303400	0.475000
chr2	81445314	81446314	0.378000	chr6	15304000	15305000	0.480000
chr12	58944866	58945066	0.345000	chr6	15305400	15305600	0.410000
chr1	75283081	75283281	0.360000	chr6	153058400	153058600	0.385000
chr4	20071060	20071260	0.310000	chr6	153074000	153074200	0.350000
chr7	45520567	45520767	0.315000	chr6	15308400	15308600	0.375000
chr1	79387927	79388127	0.355000	chr6	153092800	153093000	0.445000
chr14	47551882	47552282	0.355000	chr6	153101400	153101800	0.457500
chr2	11970718	11970918	0.450000	chr6	153118600	153118800	0.335000
chr2	112454763	112455163	0.362500	chr6	153123800	153124200	0.402500
chr3	33277958	33278158	0.345000	chr6	153125000	153125200	0.350000
chr1	193541964	193542164	0.420000	chr6	15312600	15312800	0.435000
chr12	93315243	93315443	0.575000	chr6	153130000	153130200	0.690000
chr21	23422735	23423335	0.395000	chr6	153131000	153131600	0.731667
chr14	22384880	22385080	0.450000	chr6	15313400	15313600	0.560000
chr5	135524746	135524946	0.440000	chr6	153135800	153136000	0.465000
chr16	75445221	75445421	0.425000	chr6	15314000	15314200	0.485000
chr1	111046818	111047018	0.340000	chr6	15320800	15321000	0.370000
chr10	90995761	90995961	0.395000	chr6	153210200	153210400	0.425000
chr8	30526198	30526398	0.425000	chr6	153231200	153231400	0.465000
chr7	6923506	6923706	0.525000	chr6	15323800	15324000	0.540000
chrX	90589346	90589946	0.300000	chr6	15325800	15326400	0.378333
chr3	154626596	154626796	0.320000	chr6	153267400	153267600	0.365000
chr7	145054166	145054366	0.495000	chr6	15327400	15327600	0.530000
chr18	44631641	44632041	0.415000	chr6	15329400	15329800	0.422500
chrY	44716321	44716521	0.000000	chr6	15330600	15330800	0.325000
chr9	98662039	98662239	0.440000	chr6	15331200	15331400	0.465000
chr3	91129575	91129775	0.375000	chr6	153312800	153313000	0.430000
chr14	79255034	79256034	0.387000	chr6	15337000	15338000	0.500000
chr19	5569524	5569724	0.425000	chr6	15338600	15338800	0.545000
chr3	46323531	46323731	0.430000	chr6	15340800	15341000	0.435000
chr1	81791535	81791735	0.325000	chr6	15341400	15341600	0.455000
chr1	191393643	191394643	0.382000	chr6	15343000	15344000	0.419000
chr11	121989805	121990005	0.480000	chr6	153475200	153475400	0.485000
chr1	203155907	203156307	0.400000	chr6	153503800	153504200	0.457500
chr6	45210132	45210332	0.390000	chr6	153512200	153512400	0.425000
chr19	9570992	9571192	0.425000	chr6	15351800	15352000	0.470000
chr2	145062940	145063740	0.406250	chr6	15352400	15353200	0.428750
chr16	74095488	74095688	0.500000	chr6	1535400	1535600	0.550000
chr21	18151330	18151530	0.445000	chr6	15358800	15359000	0.465000
chr10	41057565	41057765	0.380000	chr6	15364200	15364400	0.510000
chr16	33464663	33464863	0.495000	chr6	15365400	15365600	0.510000
chr8	25093720	25093920	0.345000	chr6	153669200	153669400	0.355000
chr1	80967556	80967956	0.345000	chr6	15368200	15368600	0.367500
chr1	146525879	146526079	0.350000	chr6	15369000	15369200	0.400000
chr18	56913095	56913295	0.430000	chr6	15369800	15370000	0.525000
chr5	49133631	49134031	0.402500	chr6	15377000	15377400	0.432500
chr6	77832606	77832806	0.340000	chr6	15379000	15379200	0.400000
chrX	39017383	39017583	0.460000	chr6	15386200	15386400	0.490000
chr10	112353001	112353401	0.442500	chr6	15390200	15390600	0.527500
chr10	30548188	30548388	0.420000	chr6	153948000	153948200	0.470000
chr2	67120243	67120443	0.325000	chr6	153966000	153966200	0.340000
chr5	49907637	49908037	0.387500	chr6	15398600	15399000	0.412500
chr1	231566755	231567155	0.445000	chr6	15400000	15400400	0.537500
chr9	110020459	110020659	0.500000	chr6	15400800	15401000	0.570000
chr17	27107157	27107357	0.360000	chr6	154013000	154013200	0.375000
chr3	114989385	114989585	0.420000	chr6	154039400	154039600	0.620000
chr12	54230233	54230433	0.440000	chr6	15404000	15404200	0.505000
chr4	77926009	77926209	0.395000	chr6	15404600	15404800	0.400000
chrX	59919645	59920045	0.415000	chr6	15409200	15409600	0.455000
chr13	84268798	84268998	0.345000	chr6	15411000	15411200	0.355000
chr1	238586122	238586322	0.325000	chr6	154126200	154126400	0.370000
chrX	104211748	104212148	0.422500	chr6	15413600	15414000	0.427500
chr1	216672774	216673174	0.467500	chr6	154138800	154139200	0.482500
chr3	33175305	33175505	0.425000	chr6	154140000	154140200	0.445000
chr16	26814075	26814275	0.430000	chr6	15415000	15415200	0.465000
chr5	147130970	147131170	0.365000	chr6	154154400	154154600	0.305000
chr5	180559934	180560134	0.460000	chr6	154156200	154156400	0.515000
chr3	126573425	126573625	0.460000	chr6	154157200	154157400	0.500000
chr6	73216511	73216711	0.420000	chr6	154161800	154162000	0.430000
chrX	22000646	22000846	0.365000	chr6	154164400	154164600	0.505000
chr3	159982642	159982842	0.475000	chr6	154165600	154165800	0.495000
chr1	242009341	242009541	0.455000	chr6	154169600	154169800	0.530000
chr5	51764174	51764374	0.440000	chr6	154172600	154172800	0.535000
chr2	93601262	93601462	0.370000	chr6	15417800	15418000	0.395000
chr9	88585428	88585628	0.360000	chr6	15421200	15421400	0.400000
chrX	96121673	96122073	0.310000	chr6	154218800	154219200	0.380000
chr14	87661484	87661684	0.305000	chr6	154224000	154224200	0.315000
chr3	43754471	43754671	0.485000	chr6	15422400	15422600	0.520000
chr17	21936562	21936762	0.375000	chr6	154229800	154230000	0.395000
chr7	23830850	23831050	0.385000	chr6	154231000	154231200	0.425000
chr22	37217155	37217355	0.380000	chr6	154232200	154232400	0.390000
chr12	11147763	11147963	0.350000	chr6	154234200	154234400	0.425000
chr13	17174722	17174922	0.365000	chr6	154241200	154241400	0.350000
chr14	47480627	47481027	0.317500	chr6	154245400	154245800	0.407500
chr5	40689946	40690146	0.355000	chr6	154247600	154247800	0.400000
chr4	156438025	156438425	0.370000	chr6	154249800	154250200	0.375000
chr22	13136384	13136584	0.405000	chr6	154252800	154253000	0.410000
chr8	8587116	8587516	0.405000	chr6	154257000	154257400	0.430000
chr1	122042318	122042518	0.405000	chr6	154258200	154258400	0.405000
chr9	137894295	137894495	0.390000	chr6	154262000	154262200	0.395000
chr15	75896093	75896293	0.450000	chr6	154263400	154263600	0.480000
chr12	121284114	121284314	0.465000	chr6	154267800	154268000	0.575000
chr19	25892608	25892808	0.390000	chr6	15427400	15427600	0.415000
chr10	4029185	4029385	0.280000	chr6	154277400	154277600	0.305000
chr5	35375922	35376122	0.325000	chr6	15428000	15428200	0.400000
chrX	38542457	38542657	0.400000	chr6	15429200	15429400	0.425000
chr12	107156518	107156718	0.340000	chr6	15429800	15430000	0.425000
chr12	81204519	81204719	0.330000	chr6	154298400	154298600	0.335000
chr18	71013916	71014116	0.270000	chr6	154302200	154302400	0.435000
chr2	198401178	198401378	0.465000	chr6	154303800	154304000	0.520000
chr7	133054911	133055111	0.460000	chr6	154306800	154307000	0.465000
chr8	40678429	40678629	0.465000	chr6	15432200	15432400	0.515000
chr10	95457865	95458065	0.340000	chr6	154344000	154344200	0.505000
chrX	130715010	130715210	0.395000	chr6	15434400	15434600	0.415000
chr12	15558309	15558509	0.335000	chr6	154353000	154353200	0.395000
chr4	183027009	183027209	0.355000	chr6	154355000	154355200	0.450000
chr1	186545924	186546124	0.380000	chr6	154356200	154356400	0.470000
chr4	138654118	138654318	0.390000	chr6	154356800	154357000	0.435000
chr1	69910272	69910472	0.460000	chr6	154359200	154359400	0.495000
chr9	105557749	105557949	0.455000	chr6	15436000	15436200	0.510000
chr4	135751445	135751645	0.380000	chr6	154367400	154367600	0.400000
chr12	115728998	115729198	0.350000	chr6	154368000	154368200	0.425000
chr22	25422820	25423020	0.360000	chr6	154370600	154370800	0.380000
chr7	147355273	147355473	0.385000	chr6	154371400	154371600	0.435000
chr18	35681581	35681781	0.330000	chr6	15439000	15439200	0.475000
chr12	37278681	37278881	0.355000	chr6	154393200	154393400	0.395000
chr13	25230651	25230851	0.440000	chr6	154400	154600	0.490000
chr7	134562824	134563024	0.385000	chr6	15440200	15440400	0.440000
chr22	25004243	25004643	0.410000	chr6	154403800	154404200	0.515000
chr20	48909489	48909689	0.445000	chr6	15441400	15441600	0.460000
chr8	28706330	28706930	0.331667	chr6	154414200	154414800	0.451667
chr5	65840552	65840752	0.440000	chr6	154423200	154423400	0.505000
chr9	28373104	28373304	0.285000	chr6	154425200	154425400	0.390000
chr1	143517795	143517995	0.395000	chr6	15443200	15443400	0.410000
chr13	66566648	66567248	0.313333	chr6	154432600	154433200	0.365000
chr12	48057213	48057413	0.440000	chr6	154433600	154433800	0.505000
chr5	160064950	160065350	0.430000	chr6	154439000	154439400	0.442500
chr2	103579782	103580182	0.402500	chr6	154444200	154444600	0.412500
chr2	71129257	71129657	0.362500	chr6	154446600	154447000	0.462500
chr8	108727216	108727416	0.375000	chr6	154448000	154448200	0.435000
chr2	183411960	183412160	0.430000	chr6	15445000	15445200	0.475000
chrX	137132754	137132954	0.370000	chr6	154450600	154450800	0.505000
chr22	49018209	49018409	0.460000	chr6	154458600	154458800	0.515000
chr5	106332360	106332560	0.390000	chr6	154462600	154462800	0.565000
chr3	191302924	191303124	0.395000	chr6	154474800	154475000	0.540000
chr15	64717606	64717806	0.495000	chr6	154478400	154478600	0.555000
chr1	90764068	90764268	0.455000	chr6	154479800	154480000	0.480000
chr11	67190511	67190911	0.412500	chr6	154481600	154482000	0.435000
chr18	61348646	61348846	0.430000	chr6	154486000	154486200	0.455000
chr18	69268109	69268309	0.360000	chr6	154489000	154489200	0.445000
chr2	230777447	230777647	0.500000	chr6	15449400	15449600	0.515000
chr5	37977773	37977973	0.450000	chr6	154494800	154495000	0.465000
chr20	26371506	26371906	0.375000	chr6	154496800	154497200	0.460000
chr11	22453309	22453509	0.390000	chr6	154498400	154498600	0.470000
chr4	48103133	48103333	0.450000	chr6	154501000	154501200	0.465000
chr16	6093463	6093663	0.380000	chr6	154501600	154501800	0.455000
chr2	148880892	148881092	0.380000	chr6	154504400	154504600	0.450000
chr13	41231345	41232345	0.413000	chr6	154508000	154509000	0.416000
chr9	36979790	36980790	0.520000	chr6	154509800	154510800	0.695000
chr8	122826155	122826555	0.435000	chr6	154511400	154511800	0.497500
chr18	46635557	46635757	0.330000	chr6	154514000	154514200	0.370000
chr4	93130833	93131033	0.320000	chr6	154520400	154520600	0.375000
chr10	36118284	36118484	0.455000	chr6	154521400	154521600	0.535000
chr10	39505926	39506126	0.360000	chr6	154537200	154537400	0.415000
chr16	29683341	29683541	0.480000	chr6	154559200	154559400	0.510000
chr2	56106182	56106382	0.515000	chr6	154565200	154565400	0.530000
chr10	52539916	52540116	0.430000	chr6	154569600	154569800	0.455000
chr2	167876469	167876869	0.317500	chr6	154572600	154573000	0.465000
chr1	107040941	107041141	0.420000	chr6	15458200	15458400	0.445000
chr4	103100231	103100631	0.400000	chr6	154592400	154592800	0.415000
chr15	53105358	53105558	0.475000	chr6	154593200	154593400	0.520000
chr16	66832488	66832688	0.475000	chr6	15460200	15460400	0.485000
chr13	45793471	45793671	0.455000	chr6	154606600	154606800	0.565000
chr12	130321169	130321569	0.385000	chr6	154610400	154610800	0.407500
chr20	47632959	47633159	0.460000	chr6	154613400	154613600	0.465000
chr4	4287645	4288045	0.505000	chr6	154615600	154616000	0.607500
chr8	39639915	39640315	0.377500	chr6	154617800	154618200	0.392500
chr12	108314579	108314979	0.430000	chr6	154626800	154627200	0.435000
chr2	129758187	129758587	0.430000	chr6	154633400	154633800	0.447500
chr22	24115801	24116001	0.545000	chr6	15464400	15464600	0.575000
chr11	132290291	132290691	0.357500	chr6	154648600	154649000	0.360000
chrX	95682775	95682975	0.325000	chr6	154650600	154650800	0.395000
chr3	36968754	36968954	0.415000	chr6	154654000	154654200	0.420000
chr8	3738759	3738959	0.400000	chr6	154661800	154662000	0.415000
chr1	147317312	147317512	0.395000	chr6	154671000	154671200	0.445000
chr10	59738812	59739212	0.470000	chr6	154674000	154674400	0.505000
chr1	122132737	122133137	0.407500	chr6	154675600	154676000	0.410000
chrX	22893581	22894181	0.356667	chr6	154683800	154684400	0.381667
chr1	89820468	89820668	0.490000	chr6	154688000	154688200	0.495000
chr15	68737533	68737733	0.445000	chr6	154705600	154705800	0.465000
chr12	40707598	40707798	0.320000	chr6	154714200	154714400	0.370000
chr2	215742922	215743122	0.425000	chr6	154717000	154717200	0.495000
chr2	96170410	96170610	0.390000	chr6	154721600	154721800	0.450000
chr1	159485812	159486212	0.505000	chr6	154731600	154732000	0.535000
chr2	202395750	202396950	0.429167	chr6	154733200	154734400	0.729167
chr14	75096782	75096982	0.400000	chr6	154735800	154736000	0.515000
chr7	40057232	40057432	0.395000	chr6	154738600	154738800	0.430000
chr3	57484365	57484565	0.365000	chr6	15474000	15474200	0.410000
chr1	138877574	138877774	0.000000	chr6	154752200	154752400	0.350000
chr1	184732634	184732834	0.270000	chr6	154754200	154754400	0.325000
chr1	28300642	28301242	0.436667	chr6	154767200	154767800	0.443333
chr19	57641277	57641477	0.420000	chr6	154786200	154786400	0.465000
chr14	14873325	14873525	0.000000	chr6	154792000	154792200	0.300000
chr19	31376078	31376278	0.315000	chr6	154805400	154805600	0.335000
chr5	67793361	67793561	0.395000	chr6	154815400	154815600	0.400000
chr1	50612608	50612808	0.415000	chr6	15482000	15482200	0.435000
chr9	49697824	49698024	0.000000	chr6	15483200	15483400	0.370000
chr3	12739144	12739344	0.350000	chr6	154843800	154844000	0.355000
chr1	158189946	158190146	0.385000	chr6	154865400	154865600	0.395000
chr3	185830053	185830253	0.370000	chr6	154895000	154895200	0.450000
chrY	6829951	6830151	0.375000	chr6	154902200	154902400	0.460000
chr1	152081441	152081641	0.480000	chr6	15491400	15491600	0.490000
chr6	53766014	53766214	0.415000	chr6	154921600	154921800	0.505000
chr2	233171210	233171410	0.370000	chr6	154928400	154928600	0.415000
chr9	19772870	19773070	0.335000	chr6	154932200	154932400	0.415000
chr19	8692662	8692862	0.510000	chr6	154951600	154951800	0.530000
chr11	22745762	22745962	0.410000	chr6	154965800	154966000	0.445000
chr5	51330943	51331143	0.400000	chr6	154974600	154974800	0.525000
chr13	33339282	33339482	0.405000	chr6	154986800	154987000	0.410000
chr12	94156780	94156980	0.460000	chr6	15498800	15499000	0.575000
chr16	15827473	15828073	0.576667	chr6	154995200	154995800	0.770000
chr11	69297855	69298055	0.570000	chr6	15502200	15502400	0.630000
chr12	43405178	43405378	0.445000	chr6	155050400	155050600	0.450000
chr7	106060380	106060580	0.525000	chr6	15505600	15505800	0.580000
chr16	83379554	83379754	0.405000	chr6	155068400	155068600	0.495000
chr2	98275578	98275778	0.435000	chr6	155078400	155078600	0.520000
chr10	39097732	39098132	0.365000	chr6	155080000	155080400	0.442500
chr10	130016925	130017125	0.410000	chr6	155085800	155086000	0.420000
chr7	99549496	99549696	0.375000	chr6	15508600	15508800	0.415000
chr6	117757844	117758044	0.510000	chr6	155093600	155093800	0.535000
chr3	41458985	41459185	0.540000	chr6	15509600	15509800	0.585000
chr15	32835370	32835570	0.445000	chr6	155108600	155108800	0.450000
chr17	57886220	57886420	0.525000	chr6	155121800	155122000	0.580000
chr4	167852582	167852782	0.490000	chr6	15512200	15512400	0.575000
chr10	37513030	37513230	0.310000	chr6	155122600	155122800	0.390000
chrX	63991580	63992180	0.338333	chr6	155143000	155143600	0.355000
chr2	93723489	93723889	0.390000	chr6	15514400	15514800	0.567500
chr3	170951594	170951994	0.430000	chr6	155151200	155151600	0.432500
chr6	135311138	135311338	0.475000	chr6	155152400	155152600	0.560000
chr22	32418442	32419042	0.416667	chr6	155154200	155154800	0.483333
chr8	51480177	51480377	0.430000	chr6	15515600	15515800	0.440000
chr5	27985776	27985976	0.355000	chr6	155171200	155171400	0.405000
chr19	50942029	50942229	0.480000	chr6	155174800	155175000	0.495000
chr14	31822554	31822754	0.270000	chr6	155177400	155177600	0.355000
chr4	51260677	51260877	0.405000	chr6	155181600	155181800	0.415000
chr19	35955139	35955339	0.535000	chr6	155196000	155196200	0.565000
chr1	152498731	152498931	0.365000	chr6	155200200	155200400	0.390000
chr20	27402119	27402519	0.387500	chr6	155221200	155221600	0.475000
chr7	119773852	119774052	0.420000	chr6	155222600	155222800	0.425000
chr9	22987776	22988176	0.380000	chr6	155224000	155224400	0.427500
chr1	206859783	206859983	0.420000	chr6	15522400	15522600	0.450000
chr2	147439868	147440068	0.425000	chr6	1552600	1552800	0.460000
chrX	90702887	90703487	0.385000	chr6	155263400	155264000	0.396667
chr16	66753451	66754051	0.420000	chr6	155268200	155268800	0.421667
chr18	76534484	76534684	0.430000	chr6	155276200	155276400	0.415000
chr17	53954442	53954642	0.395000	chr6	15531000	15531200	0.535000
chrX	70661468	70663068	0.420625	chr6	155313600	155315200	0.518125
chr6	147455427	147455627	0.360000	chr6	155315600	155315800	0.380000
chr22	39769449	39769649	0.455000	chr6	155320000	155320200	0.470000
chr10	90139372	90139572	0.365000	chr6	155327600	155327800	0.370000
chr3	146358623	146358823	0.400000	chr6	155331200	155331400	0.430000
chr14	22835498	22835898	0.450000	chr6	15535000	15535400	0.467500
chr17	32780090	32780290	0.410000	chr6	15539800	15540000	0.420000
chr15	93910482	93910682	0.360000	chr6	155418600	155418800	0.375000
chr15	45074522	45074922	0.407500	chr6	15543400	15543800	0.415000
chr16	21769802	21770002	0.455000	chr6	155437400	155437600	0.470000
chr16	76298071	76298271	0.425000	chr6	155449400	155449600	0.440000
chrX	117228757	117229157	0.345000	chr6	155454400	155454800	0.347500
chr4	152907200	152907400	0.295000	chr6	155471400	155471600	0.355000
chr5	139565653	139565853	0.380000	chr6	15551800	15552000	0.530000
chr7	148691313	148691513	0.470000	chr6	1555200	1555400	0.660000
chr1	98340813	98341013	0.345000	chr6	155529200	155529400	0.380000
chr10	98758880	98759080	0.385000	chr6	15554000	15554200	0.425000
chr13	97925063	97926663	0.431250	chr6	15554600	15556200	0.441875
chr20	50969253	50969453	0.440000	chr6	155642800	155643000	0.505000
chr2	217764225	217764425	0.385000	chr6	155643400	155643600	0.470000
chr5	159005090	159005490	0.385000	chr6	155646400	155646800	0.407500
chr12	63787540	63787740	0.440000	chr6	155658000	155658200	0.440000
chr22	43376505	43376705	0.515000	chr6	155660400	155660600	0.525000
chr1	65234229	65234429	0.320000	chr6	155685800	155686000	0.310000
chr7	2970298	2970498	0.440000	chr6	15569400	15569600	0.495000
chr18	36344275	36344475	0.355000	chr6	155737000	155737200	0.385000
chr9	123906012	123906212	0.410000	chr6	155738800	155739000	0.445000
chr18	23539437	23539637	0.415000	chr6	15575800	15576000	0.515000
chr11	122284100	122284300	0.295000	chr6	15580400	15580600	0.335000
chr6	35824514	35824714	0.470000	chr6	155830600	155830800	0.490000
chr5	47252350	47252550	0.360000	chr6	155832800	155833000	0.390000
chr21	3202420	3202620	0.000000	chr6	155847800	155848000	0.425000
chr11	106877620	106877820	0.325000	chr6	155881000	155881200	0.420000
chr4	164095679	164095879	0.300000	chr6	15594000	15594200	0.390000
chr3	81933425	81933625	0.370000	chr6	15595600	15595800	0.445000
chr4	15725334	15725734	0.445000	chr6	156013200	156013600	0.470000
chrX	97384201	97385001	0.418750	chr6	156028400	156029200	0.445000
chr2	91043145	91043345	0.000000	chr6	156031600	156031800	0.425000
chr1	76343363	76343563	0.435000	chr6	156060000	156060200	0.460000
chr7	39265488	39265688	0.390000	chr6	156075000	156075200	0.400000
chr4	189251656	189251856	0.330000	chr6	156102200	156102400	0.475000
chr2	98943128	98943528	0.370000	chr6	15612800	15613200	0.462500
chr18	30088688	30088888	0.315000	chr6	156155000	156155200	0.345000
chr4	73291129	73291329	0.405000	chr6	15615800	15616000	0.415000
chr11	126966120	126966320	0.330000	chr6	156161000	156161200	0.265000
chr2	62441165	62441365	0.365000	chr6	156163400	156163600	0.460000
chr1	162299869	162300069	0.465000	chr6	156167800	156168000	0.505000
chrX	51746453	51746653	0.345000	chr6	156182400	156182600	0.410000
chr12	77924161	77924361	0.370000	chr6	156192000	156192200	0.390000
chr17	28431580	28431780	0.400000	chr6	156197600	156197800	0.425000
chr6	88014599	88014999	0.350000	chr6	15620600	15621000	0.330000
chr20	56577776	56577976	0.535000	chr6	15621800	15622000	0.565000
chr12	30381960	30382160	0.290000	chr6	15622400	15622600	0.325000
chr13	93642812	93643012	0.350000	chr6	156231400	156231600	0.380000
chr18	43642920	43643120	0.415000	chr6	15623400	15623600	0.440000
chr11	5356451	5356651	0.425000	chr6	156256400	156256600	0.435000
chr10	58479714	58479914	0.285000	chr6	15626200	15626400	0.335000
chr3	2872868	2873068	0.365000	chr6	156279400	156279600	0.390000
chr13	48673781	48673981	0.425000	chr6	156280200	156280400	0.460000
chrX	94946664	94946864	0.400000	chr6	15628800	15629000	0.375000
chr10	114203191	114203391	0.330000	chr6	156311400	156311600	0.470000
chr2	67259087	67259287	0.400000	chr6	156348400	156348600	0.405000
chr11	107783231	107783431	0.450000	chr6	156360000	156360200	0.565000
chrX	118163317	118163517	0.405000	chr6	156395400	156395600	0.450000
chr5	122953400	122953600	0.385000	chr6	156396400	156396600	0.410000
chr15	22816909	22817109	0.515000	chr6	156423200	156423400	0.520000
chr21	7569661	7570061	0.465000	chr6	156423800	156424200	0.505000
chr11	34495838	34496038	0.525000	chr6	15642400	15642600	0.550000
chr2	12412092	12412292	0.415000	chr6	156425400	156425600	0.420000
chr2	154579628	154579828	0.430000	chr6	156427400	156427600	0.460000
chr10	35973257	35973457	0.405000	chr6	156509000	156509200	0.450000
chr17	32532249	32532849	0.485000	chr6	156557200	156557800	0.488333
chr3	105665740	105665940	0.540000	chr6	156564400	156564600	0.550000
chr10	63711212	63711412	0.450000	chr6	15658400	15658600	0.530000
chr1	74572487	74572687	0.465000	chr6	156599000	156599200	0.505000
chr14	106134880	106135080	0.475000	chr6	156617600	156617800	0.510000
chr8	87959778	87959978	0.470000	chr6	156619000	156619200	0.550000
chr20	59032225	59032425	0.685000	chr6	15662400	15662600	0.750000
chr5	115868700	115868900	0.500000	chr6	15663000	15663200	0.680000
chr6	101407291	101407491	0.375000	chr6	156636200	156636400	0.425000
chr3	157042100	157042300	0.365000	chr6	156638000	156638200	0.495000
chrX	89994269	89994469	0.285000	chr6	156651600	156651800	0.465000
chr5	110072204	110072404	0.510000	chr6	156662000	156662200	0.625000
chrX	68349317	68349517	0.410000	chr6	156670800	156671000	0.445000
chr8	105995989	105996989	0.450000	chr6	156686600	156687600	0.621000
chr6	107705365	107705565	0.460000	chr6	156688200	156688400	0.490000
chr8	59377868	59378068	0.360000	chr6	156689800	156690000	0.465000
chr5	52898563	52898763	0.405000	chr6	156691200	156691400	0.435000
chrX	96490055	96490255	0.420000	chr6	156697400	156697600	0.450000
chr2	226949004	226949204	0.380000	chr6	156698400	156698600	0.475000
chrX	135258082	135258282	0.375000	chr6	156699200	156699400	0.395000
chr15	76316174	76316374	0.505000	chr6	156718800	156719000	0.515000
chr4	180433337	180433737	0.477500	chr6	156719800	156720200	0.640000
chr3	73040546	73040746	0.500000	chr6	15672400	15672600	0.520000
chr12	8954447	8954647	0.315000	chr6	156727800	156728000	0.445000
chr1	176671559	176671759	0.385000	chr6	156729400	156729600	0.390000
chr22	44537309	44537509	0.435000	chr6	156752800	156753000	0.595000
chr1	186915824	186916024	0.425000	chr6	15675600	15675800	0.460000
chr3	115207526	115207726	0.355000	chr6	156768200	156768400	0.405000
chr2	173419994	173420394	0.457500	chr6	156771000	156771400	0.520000
chr6	164890000	164890400	0.385000	chr6	156775000	156775400	0.395000
chr9	2330711	2331711	0.415000	chr6	156776400	156777400	0.516000
chr20	15027650	15028250	0.460000	chr6	156777800	156778400	0.723333
chr5	143614226	143615426	0.430000	chr6	156778800	156780000	0.750000
chr11	6079255	6079455	0.425000	chr6	156780400	156780600	0.460000
chr4	86314350	86315150	0.326250	chr6	156781200	156782000	0.305000
chr7	129632248	129632448	0.305000	chr6	156782800	156783000	0.320000
chr11	35795584	35795984	0.370000	chr6	156783600	156784000	0.407500
chr11	22441766	22441966	0.425000	chr6	156786800	156787000	0.430000
chr10	100584612	100584812	0.420000	chr6	156791400	156791600	0.425000
chr3	139672107	139672307	0.495000	chr6	156795000	156795200	0.525000
chr15	85712479	85712679	0.455000	chr6	156800	157000	0.525000
chr8	65106708	65106908	0.410000	chr6	156808400	156808600	0.425000
chr3	177039685	177039885	0.375000	chr6	156809200	156809400	0.390000
chr1	160580857	160581057	0.320000	chr6	156815200	156815400	0.315000
chrX	153344576	153344776	0.500000	chr6	156816600	156816800	0.580000
chr19	38634488	38634688	0.440000	chr6	156817200	156817400	0.485000
chr17	48279562	48279962	0.435000	chr6	156828400	156828800	0.472500
chr17	49554411	49554611	0.430000	chr6	15683600	15683800	0.435000
chr2	229988444	229988644	0.400000	chr6	156839600	156839800	0.500000
chr3	112963170	112963570	0.430000	chr6	156840200	156840600	0.487500
chr2	80289186	80289586	0.382500	chr6	156848600	156849000	0.485000
chr9	70235120	70235320	0.385000	chr6	156850000	156850200	0.465000
chr9	20557347	20557547	0.375000	chr6	156851400	156851600	0.415000
chr13	110957043	110957243	0.460000	chr6	156852200	156852400	0.515000
chr7	103882534	103883134	0.386667	chr6	156854600	156855200	0.396667
chrY	17398676	17398876	0.360000	chr6	156865400	156865600	0.405000
chr2	55086526	55086726	0.465000	chr6	156866200	156866400	0.550000
chr1	106857592	106857792	0.365000	chr6	156871000	156871200	0.380000
chr16	84341206	84341406	0.450000	chr6	156876400	156876600	0.585000
chr6	151388208	151388608	0.447500	chr6	156886400	156886800	0.500000
chr9	800670	800870	0.415000	chr6	156888000	156888200	0.420000
chrX	89145582	89145782	0.355000	chr6	156894600	156894800	0.375000
chr5	27399477	27399677	0.390000	chr6	15690000	15690200	0.345000
chr21	34821411	34821611	0.455000	chr6	156912600	156912800	0.495000
chr5	52884226	52884426	0.565000	chr6	15691400	15691600	0.610000
chr3	99056417	99056617	0.335000	chr6	156916400	156916600	0.315000
chrX	155077384	155077584	0.400000	chr6	156926000	156926200	0.440000
chr10	120116007	120116407	0.447500	chr6	156933200	156933600	0.485000
chr2	239593125	239593325	0.580000	chr6	156942400	156942600	0.610000
chr17	40274056	40274656	0.386667	chr6	156953200	156953800	0.416667
chr4	174437469	174437869	0.377500	chr6	156963800	156964200	0.450000
chr2	172334881	172335081	0.495000	chr6	156976200	156976400	0.510000
chr19	28238869	28239069	0.365000	chr6	156982200	156982400	0.380000
chr3	107332022	107332222	0.355000	chr6	156984400	156984600	0.445000
chr16	79467420	79467620	0.470000	chr6	15698600	15698800	0.485000
chr17	82258318	82258918	0.420000	chr6	156988200	156988800	0.468333
chr5	143207217	143207417	0.565000	chr6	156992600	156992800	0.605000
chr8	45397997	45398197	0.355000	chr6	156996400	156996600	0.365000
chr2	145324911	145325111	0.400000	chr6	157006200	157006400	0.425000
chr5	145598413	145598613	0.320000	chr6	157018000	157018200	0.435000
chrX	101240423	101243823	0.471176	chr6	157019000	157022400	0.499118
chr2	113440396	113440596	0.370000	chr6	157024000	157024200	0.395000
chr12	99385667	99386067	0.305000	chr6	157033600	157034000	0.397500
chr13	90908838	90909038	0.370000	chr6	157034600	157034800	0.360000
chr6	13435484	13435884	0.440000	chr6	157036400	157036800	0.447500
chr15	84948194	84948594	0.445000	chr6	157049200	157049600	0.485000
chr3	191830159	191830359	0.315000	chr6	157054400	157054600	0.345000
chr11	134936154	134936354	0.510000	chr6	157058600	157058800	0.565000
chr1	119401417	119401617	0.325000	chr6	157067000	157067200	0.360000
chr9	117182971	117183171	0.395000	chr6	157073800	157074000	0.460000
chrX	109721376	109721576	0.440000	chr6	157086800	157087000	0.475000
chr3	125841683	125841883	0.430000	chr6	157089400	157089600	0.470000
chr14	95619860	95620060	0.415000	chr6	157100200	157100400	0.470000
chr8	6576195	6576795	0.460000	chr6	157106200	157106800	0.471667
chr12	21109901	21110501	0.335000	chr6	157107800	157108400	0.370000
chr18	23105233	23105433	0.385000	chr6	157109000	157109200	0.430000
chr4	152972317	152972517	0.435000	chr6	157125000	157125200	0.545000
chr14	83933587	83933987	0.310000	chr6	157129200	157129600	0.420000
chr4	169206073	169206473	0.415000	chr6	157134600	157135000	0.457500
chr12	108337440	108337640	0.550000	chr6	157139400	157139600	0.620000
chr16	57672260	57672460	0.420000	chr6	157143600	157143800	0.425000
chr5	14531390	14531590	0.370000	chr6	157147000	157147200	0.400000
chr18	32428302	32428502	0.510000	chr6	157147600	157147800	0.780000
chr4	74381943	74382143	0.520000	chr6	157184400	157184600	0.585000
chr7	133163645	133164045	0.502500	chr6	157198400	157198800	0.515000
chr12	71402358	71402558	0.395000	chr6	157207800	157208000	0.425000
chr3	155983911	155984511	0.390000	chr6	157219000	157219600	0.603333
chr19	1417444	1417644	0.530000	chr6	157221400	157221600	0.620000
chr19	8640416	8641016	0.498333	chr6	157222600	157223200	0.566667
chr11	128774551	128774751	0.505000	chr6	157224200	157224400	0.615000
chr12	72910088	72910488	0.390000	chr6	157226800	157227200	0.485000
chr16	81079764	81080164	0.487500	chr6	157227800	157228200	0.525000
chr10	46602659	46602859	0.435000	chr6	157235600	157235800	0.625000
chr8	96494148	96494348	0.695000	chr6	157236200	157236400	0.780000
chr2	240442599	240442999	0.605000	chr6	157240600	157241000	0.620000
chr22	31499047	31499847	0.457500	chr6	157243800	157244600	0.505000
chr2	59662272	59662472	0.420000	chr6	15725800	15726000	0.440000
chr1	167264208	167264408	0.435000	chr6	157259000	157259200	0.595000
chr20	24317928	24318528	0.535000	chr6	157273400	157274000	0.570000
chr6	42034707	42035707	0.466000	chr6	157274400	157275400	0.734000
chr17	23521946	23522146	0.395000	chr6	157280200	157280400	0.500000
chr1	185656890	185657090	0.440000	chr6	157281600	157281800	0.525000
chr2	67333737	67334337	0.538333	chr6	157283400	157284000	0.555000
chr14	80754428	80755628	0.437500	chr6	157305000	157306200	0.500000
chr12	3414456	3414656	0.555000	chr6	15730600	15730800	0.590000
chr7	148908947	148909147	0.475000	chr6	157335000	157335200	0.485000
chr11	72147872	72148272	0.445000	chr6	157335800	157336200	0.470000
chr2	72311111	72311311	0.360000	chr6	15735800	15736000	0.370000
chr10	77754601	77754801	0.325000	chr6	157362000	157362200	0.390000
chr1	172633072	172633272	0.455000	chr6	15736400	15736600	0.535000
chr7	55556480	55556680	0.420000	chr6	157369600	157369800	0.495000
chr10	17834927	17835127	0.395000	chr6	157377000	157377200	0.420000
chr3	90436533	90436733	0.505000	chr6	157380000	157380200	0.625000
chr12	47634486	47635686	0.459167	chr6	157381000	157382200	0.760833
chr11	96299067	96299467	0.415000	chr6	157383600	157384000	0.517500
chr14	95800628	95800828	0.405000	chr6	157385600	157385800	0.475000
chr19	7321503	7321703	0.435000	chr6	157386600	157386800	0.460000
chr20	54526395	54526595	0.445000	chr6	157393200	157393400	0.465000
chr10	33529768	33529968	0.380000	chr6	157393800	157394000	0.480000
chr22	22052100	22052300	0.500000	chr6	157398200	157398400	0.615000
chr6	68323944	68324144	0.410000	chr6	157400	157600	0.455000
chr22	36982258	36982458	0.490000	chr6	157400800	157401000	0.560000
chr5	180056350	180056550	0.470000	chr6	157420600	157420800	0.490000
chr15	74589867	74590267	0.495000	chr6	157428000	157428400	0.510000
chr3	43321094	43321294	0.385000	chr6	157429000	157429200	0.510000
chr5	18660473	18661273	0.260000	chr6	157430400	157431200	0.475000
chr8	104438545	104438745	0.350000	chr6	157439000	157439200	0.380000
chr17	20391732	20391932	0.315000	chr6	157440200	157440400	0.385000
chr7	112096123	112096323	0.395000	chr6	157442400	157442600	0.410000
chr1	61238620	61238820	0.430000	chr6	157443000	157443200	0.475000
chrX	149739858	149740258	0.435000	chr6	15744800	15745200	0.450000
chr21	33178597	33178797	0.395000	chr6	157455200	157455400	0.535000
chr1	50031767	50031967	0.400000	chr6	157455800	157456000	0.470000
chr6	3978077	3978277	0.475000	chr6	157456400	157456600	0.485000
chr10	98548348	98548748	0.475000	chr6	157459400	157459800	0.537500
chr15	67645551	67645951	0.452500	chr6	157460800	157461200	0.502500
chr7	105283814	105284214	0.440000	chr6	157461600	157462000	0.515000
chrX	19694835	19695035	0.530000	chr6	157464800	157465000	0.615000
chr7	78761759	78761959	0.480000	chr6	157466200	157466400	0.600000
chr18	57739774	57739974	0.430000	chr6	157468400	157468600	0.435000
chr2	217641343	217641543	0.520000	chr6	157479800	157480000	0.540000
chr9	77179416	77179616	0.485000	chr6	157486800	157487000	0.555000
chr2	68494758	68495158	0.425000	chr6	157488600	157489000	0.472500
chr13	73077502	73077902	0.467500	chr6	157489600	157490000	0.535000
chr2	119417146	119417546	0.445000	chr6	157490600	157491000	0.465000
chr1	220754179	220754379	0.445000	chr6	157502400	157502600	0.450000
chr15	48312653	48312853	0.470000	chr6	157503400	157503600	0.480000
chr11	90368503	90368703	0.535000	chr6	157510400	157510600	0.580000
chr8	105807987	105808187	0.450000	chr6	157512400	157512600	0.490000
chr17	30637820	30638020	0.425000	chr6	157513200	157513400	0.470000
chr6	42151664	42152864	0.470000	chr6	157514200	157515400	0.495833
chr2	130470969	130471169	0.405000	chr6	157516400	157516600	0.490000
chr10	3987001	3987401	0.500000	chr6	157517600	157518000	0.517500
chr2	219902336	219902936	0.515000	chr6	157518400	157519000	0.536667
chrX	58959285	58961085	0.405000	chr6	157519400	157521200	0.446667
chr2	116141377	116141977	0.411667	chr6	157521600	157522200	0.445000
chr11	14911826	14912026	0.415000	chr6	157527400	157527600	0.435000
chr8	19632496	19632696	0.385000	chr6	157529400	157529600	0.465000
chr5	159757720	159758120	0.400000	chr6	157530200	157530600	0.432500
chr18	12061151	12061351	0.640000	chr6	157532000	157532200	0.685000
chr9	35843805	35844005	0.510000	chr6	157533400	157533600	0.580000
chr5	20504034	20504234	0.340000	chr6	157536000	157536200	0.360000
chr14	34664835	34665035	0.370000	chr6	157538200	157538400	0.515000
chr8	12892515	12892715	0.510000	chr6	157549000	157549200	0.610000
chr4	31922891	31923291	0.402500	chr6	157550200	157550600	0.520000
chr3	82520592	82520792	0.405000	chr6	157557600	157557800	0.465000
chr1	157724193	157724393	0.425000	chr6	157560800	157561000	0.435000
chr16	25617508	25617708	0.345000	chr6	157562000	157562200	0.510000
chr10	72862293	72862493	0.465000	chr6	157563800	157564000	0.525000
chrY	53292604	53292804	0.000000	chr6	157569600	157569800	0.335000
chr9	81613738	81613938	0.410000	chr6	157585400	157585600	0.415000
chr11	33418377	33418577	0.540000	chr6	157592600	157592800	0.680000
chr13	56397563	56397763	0.345000	chr6	157597800	157598000	0.525000
chrX	59904068	59904268	0.385000	chr6	157613000	157613200	0.420000
chr17	8497205	8497405	0.400000	chr6	157614200	157614400	0.410000
chr14	52902354	52902754	0.395000	chr6	157615400	157615800	0.440000
chr3	23880421	23880621	0.470000	chr6	157622600	157622800	0.515000
chr2	161500177	161500377	0.345000	chr6	157627000	157627200	0.450000
chr3	46977250	46977450	0.560000	chr6	157636000	157636200	0.590000
chr9	80967078	80967278	0.505000	chr6	157639000	157639200	0.590000
chr6	137208248	137209248	0.511000	chr6	157645200	157646200	0.541000
chrY	18332728	18332928	0.465000	chr6	157647600	157647800	0.500000
chr14	66543440	66544040	0.386667	chr6	157667200	157667800	0.406667
chr2	92500348	92500548	0.385000	chr6	157671000	157671200	0.505000
chr2	238412493	238412693	0.430000	chr6	15769600	15769800	0.465000
chr4	56762463	56762663	0.455000	chr6	15770400	15770600	0.460000
chr1	116483876	116484076	0.575000	chr6	157717400	157717600	0.580000
chr16	45562938	45563138	0.000000	chr6	157747600	157747800	0.300000
chr16	27015011	27015211	0.495000	chr6	157755000	157755200	0.500000
chr17	71079572	71079772	0.425000	chr6	157755800	157756000	0.510000
chr9	95140525	95140725	0.480000	chr6	157756800	157757000	0.560000
chr7	47988609	47988809	0.380000	chr6	157757600	157757800	0.490000
chr8	111343027	111343227	0.460000	chr6	157758600	157758800	0.520000
chr19	31138954	31139154	0.440000	chr6	157760400	157760600	0.520000
chr11	123290673	123291273	0.393333	chr6	157761000	157761600	0.425000
chr10	8923501	8923701	0.335000	chr6	157762800	157763000	0.540000
chr11	35351188	35352588	0.433571	chr6	157763400	157764800	0.467857
chr9	89041341	89041541	0.370000	chr6	157767000	157767200	0.430000
chr4	81776636	81777036	0.315000	chr6	157768400	157768800	0.420000
chr1	200471345	200471545	0.465000	chr6	157773600	157773800	0.520000
chr5	42971205	42971805	0.501667	chr6	157774200	157774800	0.585000
chr11	9967562	9967762	0.485000	chr6	157790000	157790200	0.570000
chr8	18013268	18013468	0.405000	chr6	157790600	157790800	0.530000
chr16	3402988	3403188	0.355000	chr6	157799000	157799200	0.525000
chr6	76959674	76959874	0.500000	chr6	157804800	157805000	0.555000
chr1	155695451	155695851	0.392500	chr6	157808600	157809000	0.402500
chr8	44631181	44631581	0.390000	chr6	157811400	157811800	0.365000
chr5	76237471	76237671	0.390000	chr6	157813400	157813600	0.550000
chr16	37576062	37576262	0.395000	chr6	157815000	157815200	0.425000
chrX	125213581	125213981	0.442500	chr6	157818200	157818600	0.445000
chr3	36452646	36454246	0.570625	chr6	157822800	157824400	0.713750
chr7	133804963	133805563	0.326667	chr6	157825200	157825800	0.388333
chr2	129715663	129715863	0.435000	chr6	157826400	157826600	0.440000
chr1	102074069	102074269	0.350000	chr6	157828800	157829000	0.430000
chr3	30412082	30412282	0.395000	chr6	157830600	157830800	0.400000
chr3	68210777	68211377	0.420000	chr6	157831400	157832000	0.451667
chr4	85047599	85047799	0.385000	chr6	157832800	157833000	0.415000
chr16	24901177	24901377	0.350000	chr6	157833600	157833800	0.415000
chr6	82531145	82531345	0.405000	chr6	157834200	157834400	0.505000
chr4	61306311	61306911	0.385000	chr6	157838400	157839000	0.378333
chr10	80817173	80817773	0.503333	chr6	157839800	157840400	0.525000
chr16	72672545	72672745	0.410000	chr6	157840800	157841000	0.415000
chr13	73762044	73762244	0.435000	chr6	157841600	157841800	0.485000
chr12	16799254	16799654	0.352500	chr6	157842200	157842600	0.402500
chr10	72912110	72912310	0.350000	chr6	157846400	157846600	0.325000
chr2	41344407	41344607	0.325000	chr6	157848600	157848800	0.465000
chr2	176205236	176205836	0.433333	chr6	157849200	157849800	0.446667
chr12	68942019	68942219	0.310000	chr6	157850200	157850400	0.450000
chr21	8469058	8469458	0.432500	chr6	157855800	157856200	0.472500
chr3	187625296	187625496	0.455000	chr6	157858000	157858200	0.500000
chr4	95144063	95144263	0.440000	chr6	157858800	157859000	0.470000
chr3	28948605	28948805	0.375000	chr6	157860000	157860200	0.385000
chr6	57341184	57341384	0.380000	chr6	157860600	157860800	0.430000
chr8	51948822	51949422	0.340000	chr6	157861400	157862000	0.393333
chr10	121834033	121834233	0.425000	chr6	157863000	157863200	0.450000
chr13	16362668	16363068	0.390000	chr6	157866200	157866600	0.467500
chr20	41624507	41624707	0.385000	chr6	157867400	157867600	0.405000
chr4	119323550	119323750	0.530000	chr6	157873800	157874000	0.595000
chrX	120231138	120232138	0.353000	chr6	157884800	157885800	0.362000
chr4	67438160	67438360	0.370000	chr6	157890000	157890200	0.415000
chr6	88499577	88499777	0.415000	chr6	157891600	157891800	0.510000
chr15	84020185	84020385	0.400000	chr6	157892200	157892400	0.530000
chr11	132804760	132804960	0.330000	chr6	157893400	157893600	0.425000
chr6	26123378	26123578	0.525000	chr6	157897000	157897200	0.575000
chr1	27348394	27348594	0.455000	chr6	157900800	157901000	0.465000
chr3	182493469	182493669	0.325000	chr6	157906600	157906800	0.360000
chr8	119685374	119685574	0.400000	chr6	157908800	157909000	0.535000
chr10	49771762	49771962	0.380000	chr6	157919200	157919400	0.385000
chr5	72684939	72685139	0.380000	chr6	157928400	157928600	0.425000
chr6	52538598	52538998	0.422500	chr6	15793200	15793600	0.482500
chr1	145900555	145900755	0.465000	chr6	157946400	157946600	0.480000
chr2	201739041	201739441	0.380000	chr6	157947200	157947600	0.462500
chr11	119901443	119901643	0.535000	chr6	157952800	157953000	0.570000
chr1	216863671	216864271	0.395000	chr6	15795400	15796000	0.476667
chr1	57633372	57633572	0.515000	chr6	157955000	157955200	0.640000
chrX	90926270	90926470	0.530000	chr6	157962800	157963000	0.535000
chr4	145257365	145257565	0.400000	chr6	157964200	157964400	0.435000
chr1	3765614	3765814	0.440000	chr6	157978400	157978600	0.495000
chr8	94192874	94193274	0.440000	chr6	157980800	157981200	0.607500
chr6	167300782	167300982	0.450000	chr6	157981600	157981800	0.815000
chr2	71887242	71887442	0.525000	chr6	157982200	157982400	0.700000
chr4	123622145	123622345	0.530000	chr6	157989600	157989800	0.605000
chr3	182290303	182290503	0.525000	chr6	157990400	157990600	0.590000
chr12	65059742	65060342	0.438333	chr6	157993800	157994400	0.483333
chr12	54777555	54778155	0.433333	chr6	157996200	157996800	0.551667
chr8	46835382	46835582	0.405000	chr6	158008000	158008200	0.510000
chr1	116666143	116666943	0.511250	chr6	158009000	158009800	0.537500
chr10	21365331	21365531	0.490000	chr6	158025000	158025200	0.550000
chr18	75785995	75786195	0.435000	chr6	158026000	158026200	0.505000
chrX	18219047	18219647	0.543333	chr6	158026600	158027200	0.581667
chr1	41347102	41347302	0.415000	chr6	158030000	158030200	0.480000
chr5	174205651	174206251	0.466667	chr6	158031000	158031600	0.553333
chr15	41124583	41124783	0.520000	chr6	158032000	158032200	0.570000
chr17	33859728	33859928	0.500000	chr6	158039600	158039800	0.565000
chr10	33871820	33872020	0.395000	chr6	158040400	158040600	0.435000
chr9	136929818	136930018	0.485000	chr6	158041600	158041800	0.500000
chr14	98342657	98343057	0.512500	chr6	158042200	158042600	0.530000
chr11	128374859	128375059	0.490000	chr6	158044200	158044400	0.590000
chr4	45567752	45568152	0.490000	chr6	158049000	158049400	0.565000
chrY	227752	228352	0.500000	chr6	158057200	158057800	0.536667
chr6	67102017	67102217	0.255000	chr6	158058200	158058400	0.290000
chr9	113131820	113132020	0.460000	chr6	158060400	158060600	0.490000
chr18	66414259	66414459	0.405000	chr6	158072200	158072400	0.505000
chr7	93615702	93615902	0.385000	chr6	158081600	158081800	0.440000
chrX	10807141	10807541	0.427500	chr6	158082600	158083000	0.452500
chr13	108685466	108685666	0.485000	chr6	158086400	158086600	0.525000
chr9	25827257	25827457	0.535000	chr6	158087000	158087200	0.555000
chr5	34533923	34534123	0.430000	chr6	158095200	158095400	0.390000
chr2	223709084	223709484	0.447500	chr6	158127600	158128000	0.457500
chr11	86121486	86121686	0.380000	chr6	158132000	158132200	0.430000
chr3	159694788	159694988	0.420000	chr6	15813800	15814000	0.480000
chr16	30617698	30617898	0.445000	chr6	158143800	158144000	0.470000
chr11	19137646	19137846	0.375000	chr6	158158200	158158400	0.385000
chr4	105349933	105350133	0.390000	chr6	158162000	158162200	0.440000
chr6	169900613	169901213	0.496667	chr6	158168200	158168800	0.636667
chr1	49715606	49715806	0.360000	chr6	15817200	15817400	0.455000
chr10	21813900	21814100	0.430000	chr6	158201000	158201200	0.465000
chr8	136925667	136925867	0.385000	chr6	158205400	158205600	0.390000
chr15	26384041	26384241	0.455000	chr6	158208800	158209000	0.480000
chr11	21380490	21380690	0.420000	chr6	158214200	158214400	0.435000
chr14	16728738	16729138	0.407500	chr6	158219200	158219600	0.450000
chr20	42819033	42819233	0.445000	chr6	158221000	158221200	0.455000
chr16	85912313	85914513	0.535000	chr6	158231600	158233800	0.647727
chrX	60873629	60873829	0.410000	chr6	158238600	158238800	0.455000
chr3	74926504	74926704	0.425000	chr6	158242600	158242800	0.450000
chr14	86173996	86174196	0.475000	chr6	158255400	158255600	0.500000
chr5	101516079	101516279	0.275000	chr6	158256200	158256400	0.385000
chr9	35669950	35670150	0.455000	chr6	15827000	15827200	0.525000
chr1	185021743	185021943	0.395000	chr6	158271200	158271400	0.410000
chr6	52506333	52506533	0.485000	chr6	15827600	15827800	0.540000
chr5	22186254	22186654	0.390000	chr6	158283400	158283800	0.417500
chr20	51949548	51949748	0.370000	chr6	158284400	158284600	0.435000
chr13	38499859	38500059	0.310000	chr6	158290200	158290400	0.375000
chr1	70434338	70434538	0.435000	chr6	158290800	158291000	0.470000
chr2	142464108	142464308	0.385000	chr6	15829200	15829400	0.405000
chr12	107727985	107728185	0.470000	chr6	158297800	158298000	0.475000
chr7	17153056	17153256	0.335000	chr6	158308200	158308400	0.440000
chr1	100054054	100054254	0.480000	chr6	158314000	158314200	0.560000
chr1	28976023	28976423	0.360000	chr6	158323200	158323600	0.390000
chr12	37957728	37957928	0.350000	chr6	158340400	158340600	0.565000
chr4	76496041	76496241	0.470000	chr6	158358800	158359000	0.540000
chr1	176969939	176970139	0.460000	chr6	158366400	158366600	0.555000
chr14	25471845	25472045	0.385000	chr6	158387200	158387400	0.395000
chr5	19990072	19990272	0.300000	chr6	158409600	158409800	0.380000
chr8	130546577	130546777	0.455000	chr6	158439400	158439600	0.530000
chr1	99412347	99412747	0.362500	chr6	158457800	158458200	0.407500
chr3	192056525	192056725	0.340000	chr6	158468800	158469000	0.495000
chr1	190601403	190601603	0.320000	chr6	158470800	158471000	0.435000
chr1	82098423	82098623	0.390000	chr6	158471400	158471600	0.410000
chr12	46526004	46526204	0.470000	chr6	158496800	158497000	0.555000
chr2	109379239	109379639	0.475000	chr6	158503800	158504200	0.602500
chr17	33046539	33046739	0.575000	chr6	158506600	158506800	0.580000
chr9	94977777	94978377	0.450000	chr6	158518200	158518800	0.516667
chr2	8692485	8693885	0.503571	chr6	158536200	158537600	0.730714
chr8	69039086	69039486	0.457500	chr6	158543600	158544000	0.477500
chr16	37224341	37224541	0.400000	chr6	158552600	158552800	0.435000
chr5	37164786	37164986	0.445000	chr6	158560000	158560200	0.785000
chr15	56169540	56170540	0.369000	chr6	158560600	158561600	0.555000
chr11	31593326	31593526	0.490000	chr6	158562000	158562200	0.540000
chr19	26242713	26242913	0.390000	chr6	158563600	158563800	0.465000
chr13	56600354	56600554	0.485000	chr6	158565000	158565200	0.555000
chr4	104654880	104655080	0.385000	chr6	158565600	158565800	0.530000
chr18	37710972	37711372	0.467500	chr6	158567600	158568000	0.527500
chr19	20996248	20996448	0.480000	chr6	158568600	158568800	0.565000
chr17	54257166	54257366	0.340000	chr6	158570000	158570200	0.455000
chr7	69940738	69941338	0.453333	chr6	158572000	158572600	0.620000
chr5	103811182	103811382	0.330000	chr6	158577600	158577800	0.395000
chr15	83167680	83167880	0.380000	chr6	158595400	158595600	0.395000
chr6	59521971	59522171	0.410000	chr6	158597000	158597200	0.525000
chr2	200048958	200049158	0.325000	chr6	158605400	158605600	0.440000
chr7	131056085	131056285	0.465000	chr6	158621200	158621400	0.485000
chr15	67615011	67615211	0.510000	chr6	158625200	158625400	0.605000
chr10	46370177	46370377	0.500000	chr6	158629400	158629600	0.545000
chr6	36530575	36530775	0.475000	chr6	158631000	158631200	0.595000
chr7	98637181	98637381	0.530000	chr6	158631800	158632000	0.550000
chr5	65440573	65440773	0.420000	chr6	158632400	158632600	0.455000
chr5	165500901	165501101	0.335000	chr6	158635000	158635200	0.350000
chr1	217344433	217345033	0.408333	chr6	158638600	158639200	0.473333
chr5	62593553	62593753	0.395000	chr6	158640600	158640800	0.535000
chr9	29991051	29991251	0.350000	chr6	158643200	158643400	0.370000
chr17	42037092	42037892	0.543750	chr6	158644200	158645000	0.722500
chr14	52434590	52435190	0.403333	chr6	158649400	158650000	0.483333
chr17	60223259	60223459	0.300000	chr6	158653000	158653200	0.400000
chr12	28966193	28966393	0.485000	chr6	158653600	158653800	0.520000
chr6	51559209	51559409	0.485000	chr6	158654600	158654800	0.580000
chr16	38251757	38251957	0.380000	chr6	158655200	158655400	0.450000
chr4	66608958	66609358	0.482500	chr6	158660400	158660800	0.512500
chrX	8525180	8525380	0.340000	chr6	158662800	158663000	0.370000
chr3	122002334	122002534	0.390000	chr6	158667200	158667400	0.420000
chr8	126329656	126329856	0.440000	chr6	158675200	158675400	0.450000
chr16	53816621	53816821	0.400000	chr6	158687000	158687200	0.415000
chr12	127287793	127287993	0.470000	chr6	158687600	158687800	0.485000
chr6	78741403	78741603	0.350000	chr6	158691400	158691600	0.320000
chr1	204979489	204979689	0.600000	chr6	158701400	158701600	0.635000
chr1	45473466	45474866	0.436429	chr6	158704200	158705600	0.637143
chrX	125853223	125853623	0.350000	chr6	158706400	158706800	0.450000
chr3	151213709	151213909	0.400000	chr6	158707200	158707400	0.505000
chr9	115052608	115053408	0.395000	chr6	158708000	158708800	0.546250
chr5	106827867	106828067	0.355000	chr6	15870800	15871000	0.415000
chr8	3523147	3523547	0.402500	chr6	158712200	158712600	0.442500
chr22	38571319	38571519	0.425000	chr6	158716000	158716200	0.500000
chr4	62601978	62602378	0.397500	chr6	158717400	158717800	0.410000
chr7	133203487	133203687	0.460000	chr6	158718600	158718800	0.525000
chrX	19831228	19831428	0.455000	chr6	158720600	158720800	0.460000
chr4	114754532	114755132	0.326667	chr6	15872400	15873000	0.406667
chr11	48562547	48562747	0.350000	chr6	158725800	158726000	0.495000
chr5	150329158	150329558	0.430000	chr6	158737800	158738200	0.507500
chr5	27941569	27941769	0.380000	chr6	158745200	158745400	0.390000
chr1	9251951	9252151	0.475000	chr6	158752600	158752800	0.620000
chr4	134672416	134672616	0.550000	chr6	158754800	158755000	0.580000
chr1	202341245	202341445	0.545000	chr6	158760400	158760600	0.610000
chr13	36693636	36693836	0.400000	chr6	158761200	158761400	0.510000
chr10	126173209	126174209	0.447000	chr6	158762600	158763600	0.512000
chr20	11041767	11042167	0.422500	chr6	158764000	158764400	0.527500
chr12	4419553	4419753	0.360000	chr6	15876600	15876800	0.435000
chr1	192785192	192785392	0.315000	chr6	158767800	158768000	0.540000
chr8	113041070	113041270	0.520000	chr6	158769800	158770000	0.615000
chr1	199633860	199634060	0.415000	chr6	15877400	15877600	0.445000
chr7	36974995	36975195	0.445000	chr6	158789400	158789600	0.485000
chr8	118155971	118156371	0.367500	chr6	158793400	158793800	0.410000
chr2	117929372	117929572	0.490000	chr6	158798400	158798600	0.545000
chr12	31630717	31630917	0.415000	chr6	158799600	158799800	0.420000
chr10	97114369	97114569	0.510000	chr6	15880000	15880200	0.515000
chr17	62150402	62151002	0.381667	chr6	158803600	158804200	0.398333
chr3	115244898	115245298	0.437500	chr6	158806000	158806400	0.452500
chr7	111519242	111519442	0.405000	chr6	158808200	158808400	0.485000
chr11	12697130	12697730	0.416667	chr6	158809000	158809600	0.430000
chr7	101783566	101783766	0.485000	chr6	158811600	158811800	0.500000
chr8	21362898	21363098	0.475000	chr6	15881200	15881400	0.485000
chr19	2528225	2528425	0.500000	chr6	158814000	158814200	0.580000
chr1	109433268	109433468	0.445000	chr6	158815600	158815800	0.480000
chr15	87754000	87754200	0.440000	chr6	158816400	158816600	0.465000
chr17	1139358	1139958	0.486667	chr6	158817200	158817800	0.495000
chr20	19221940	19223340	0.426429	chr6	158818200	158819600	0.752143
chr12	16225864	16226064	0.440000	chr6	158820400	158820600	0.490000
chr3	122735535	122735735	0.385000	chr6	158822800	158823000	0.425000
chr1	242021578	242021978	0.482500	chr6	158825800	158826200	0.535000
chr8	90218064	90218264	0.330000	chr6	158827200	158827400	0.340000
chr10	76940866	76941266	0.442500	chr6	158832000	158832400	0.557500
chr13	94725223	94725423	0.455000	chr6	158835600	158835800	0.605000
chr4	95461748	95461948	0.405000	chr6	158837000	158837200	0.540000
chr7	22371338	22371738	0.445000	chr6	158838200	158838600	0.525000
chr6	128270243	128270443	0.300000	chr6	158843800	158844000	0.355000
chr11	119944945	119945145	0.405000	chr6	158844400	158844600	0.470000
chr11	127452117	127452317	0.440000	chr6	158847000	158847200	0.480000
chr9	15755762	15755962	0.345000	chr6	158850000	158850200	0.430000
chr6	142210874	142211074	0.345000	chr6	158850600	158850800	0.365000
chr16	55643718	55643918	0.520000	chr6	158853400	158853600	0.525000
chrX	29618548	29618748	0.425000	chr6	158854400	158854600	0.450000
chr10	69014395	69014595	0.450000	chr6	158855800	158856000	0.590000
chr11	43032113	43032313	0.380000	chr6	158860400	158860600	0.445000
chr1	66977445	66977645	0.340000	chr6	158865800	158866000	0.275000
chr5	82430549	82430749	0.385000	chr6	158867400	158867600	0.430000
chr14	25966072	25966272	0.405000	chr6	158868200	158868400	0.495000
chr22	50782176	50783376	0.514167	chr6	158869400	158870600	0.599167
chr15	41117665	41117865	0.470000	chr6	158879400	158879600	0.485000
chr17	10931749	10932149	0.452500	chr6	158882000	158882400	0.462500
chr5	151726284	151726484	0.505000	chr6	158910800	158911000	0.525000
chr4	27101646	27101846	0.470000	chr6	158917800	158918000	0.585000
chr7	69203156	69203356	0.310000	chr6	15892400	15892600	0.395000
chr4	152089925	152090125	0.355000	chr6	15893600	15893800	0.380000
chr17	15672209	15672609	0.430000	chr6	158938800	158939200	0.622500
chr7	28622059	28622459	0.432500	chr6	158939600	158940000	0.580000
chr15	42769948	42770148	0.505000	chr6	158957200	158957400	0.585000
chrX	72249485	72249685	0.410000	chr6	15895800	15896000	0.420000
chr4	162397398	162397598	0.360000	chr6	15897200	15897400	0.490000
chr1	37496675	37497075	0.325000	chr6	158972200	158972600	0.387500
chr10	86800039	86800439	0.425000	chr6	158989800	158990200	0.465000
chrX	54153828	54154028	0.525000	chr6	158991400	158991600	0.545000
chr7	133321780	133321980	0.410000	chr6	158995400	158995600	0.475000
chr8	138004381	138004581	0.430000	chr6	158997000	158997200	0.460000
chr16	3573801	3575001	0.524167	chr6	158999400	159000600	0.618333
chr8	16494966	16495366	0.392500	chr6	159004400	159004800	0.427500
chr2	7637154	7637354	0.495000	chr6	159007600	159007800	0.500000
chr6	130504016	130504216	0.390000	chr6	159008600	159008800	0.395000
chr12	50162550	50162750	0.450000	chr6	159009200	159009400	0.455000
chr13	78609094	78609494	0.467500	chr6	15901000	15901400	0.490000
chr5	174968547	174968747	0.390000	chr6	159013400	159013600	0.420000
chr3	74647041	74647241	0.440000	chr6	15901800	15902000	0.470000
chrX	95578443	95578843	0.292500	chr6	159031800	159032200	0.395000
chr2	219184443	219184643	0.380000	chr6	159039400	159039600	0.385000
chr5	74318697	74318897	0.390000	chr6	159042400	159042600	0.420000
chr2	236029520	236029720	0.405000	chr6	159043400	159043600	0.410000
chrY	17168060	17168460	0.395000	chr6	159044000	159044400	0.400000
chr14	102143986	102144186	0.425000	chr6	159045000	159045200	0.430000
chr13	55039716	55039916	0.435000	chr6	159046000	159046200	0.445000
chr11	41760407	41760607	0.305000	chr6	159052800	159053000	0.405000
chr7	42179570	42179970	0.500000	chr6	159053800	159054200	0.507500
chr21	26950810	26951010	0.485000	chr6	159055200	159055400	0.490000
chr9	966962	967362	0.407500	chr6	159056000	159056400	0.410000
chr8	29885995	29886595	0.460000	chr6	15905800	15906400	0.483333
chr7	51621678	51622078	0.385000	chr6	159059200	159059600	0.392500
chr8	80330091	80330891	0.422500	chr6	159062400	159063200	0.427500
chr8	110611569	110611769	0.435000	chr6	159064600	159064800	0.475000
chr12	47292663	47292863	0.490000	chr6	159069000	159069200	0.565000
chr6	97568877	97569477	0.421667	chr6	15907200	15907800	0.500000
chr6	132262723	132262923	0.415000	chr6	159074400	159074600	0.480000
chr13	49517248	49517448	0.480000	chr6	159075600	159075800	0.510000
chr14	33183645	33183845	0.400000	chr6	159080200	159080400	0.485000
chr20	41320914	41321314	0.425000	chr6	15908200	15908600	0.477500
chr14	79952415	79952615	0.365000	chr6	159084000	159084200	0.455000
chr18	65712375	65712575	0.255000	chr6	159084600	159084800	0.310000
chr11	102497993	102498193	0.505000	chr6	159086200	159086400	0.525000
chr18	28143582	28143982	0.385000	chr6	159092600	159093000	0.425000
chr1	94729815	94730015	0.415000	chr6	15909400	15909600	0.440000
chr13	99041947	99042347	0.420000	chr6	159094600	159095000	0.510000
chr7	21789333	21789533	0.450000	chr6	159098800	159099000	0.495000
chr17	65293393	65293593	0.410000	chr6	159100000	159100200	0.490000
chr21	20845771	20845971	0.555000	chr6	159104200	159104400	0.635000
chr19	15217300	15217500	0.550000	chr6	159105000	159105200	0.580000
chr4	114646710	114646910	0.370000	chr6	159106800	159107000	0.480000
chr5	33770497	33770897	0.437500	chr6	159107600	159108000	0.527500
chr9	73817973	73818373	0.340000	chr6	159110000	159110400	0.460000
chr1	149001324	149001724	0.480000	chr6	159112800	159113200	0.510000
chr4	124923194	124923394	0.450000	chr6	159114200	159114400	0.545000
chr1	246501871	246502071	0.460000	chr6	159116400	159116600	0.580000
chr20	53325149	53325349	0.390000	chr6	159117600	159117800	0.515000
chr20	48700234	48700434	0.415000	chr6	159119000	159119200	0.475000
chr20	33757431	33758031	0.436667	chr6	159119600	159120200	0.515000
chr15	27820584	27820784	0.395000	chr6	159121400	159121600	0.455000
chr20	43099248	43099448	0.440000	chr6	159127200	159127400	0.505000
chr3	135506726	135506926	0.405000	chr6	159134800	159135000	0.500000
chr5	50522166	50522366	0.495000	chr6	159141400	159141600	0.530000
chrX	39093740	39093940	0.390000	chr6	159151400	159151600	0.435000
chr4	109918517	109919317	0.446250	chr6	15915400	15916200	0.445000
chr8	98502156	98502356	0.385000	chr6	15916600	15916800	0.600000
chrX	46054002	46055602	0.405000	chr6	159168600	159170200	0.701875
chrX	98697440	98697640	0.445000	chr6	159174400	159174600	0.580000
chr16	23547339	23547539	0.360000	chr6	159194000	159194200	0.405000
chr12	64907375	64907575	0.435000	chr6	159217600	159217800	0.590000
chr19	28808841	28809041	0.210000	chr6	15922600	15922800	0.405000
chr7	33910652	33910852	0.400000	chr6	159253000	159253200	0.470000
chr7	152459822	152460022	0.500000	chr6	159267200	159267400	0.515000
chr18	11705459	11705659	0.380000	chr6	15929800	15930000	0.360000
chr15	94268971	94269371	0.307500	chr6	15936600	15937000	0.430000
chr1	151690090	151690290	0.440000	chr6	15937600	15937800	0.505000
chrX	115099856	115100056	0.430000	chr6	159467000	159467200	0.450000
chr2	21259931	21260331	0.450000	chr6	15949400	15949800	0.467500
chr12	18111163	18111763	0.345000	chr6	159499000	159499600	0.426667
chr8	37334033	37334433	0.460000	chr6	159520000	159520400	0.495000
chr6	160493550	160493950	0.467500	chr6	159540200	159540600	0.495000
chr5	93702302	93702502	0.405000	chr6	15955600	15955800	0.500000
chr7	155518827	155519027	0.470000	chr6	159569200	159569400	0.510000
chr16	15401914	15402114	0.355000	chr6	159570000	159570200	0.545000
chrX	116961654	116961854	0.520000	chr6	159579000	159579200	0.530000
chrX	32814544	32814744	0.360000	chr6	159602600	159602800	0.475000
chr16	62045330	62045530	0.390000	chr6	159609000	159609200	0.470000
chr2	43133573	43133773	0.535000	chr6	15961400	15961600	0.550000
chr9	116333540	116333940	0.465000	chr6	159619000	159619400	0.480000
chr9	132365778	132366178	0.355000	chr6	159633200	159633600	0.372500
chr21	11364564	11364764	0.395000	chr6	1596400	1596600	0.535000
chr13	75500677	75500877	0.300000	chr6	159646200	159646400	0.380000
chrX	7733814	7734014	0.330000	chr6	159654600	159654800	0.350000
chr14	23568561	23568761	0.505000	chr6	159661000	159661200	0.510000
chrX	100605425	100605825	0.392500	chr6	159667200	159667600	0.490000
chr4	127569069	127572469	0.388824	chr6	159676400	159679800	0.406765
chrX	116779562	116779762	0.335000	chr6	159680200	159680400	0.375000
chr8	71466390	71467790	0.308571	chr6	159681600	159683000	0.360714
chr7	45329659	45330459	0.388750	chr6	159683400	159684200	0.421250
chr3	108027772	108028772	0.404000	chr6	159684800	159685800	0.435000
chr14	37125923	37126123	0.350000	chr6	159686800	159687000	0.460000
chr2	92188514	92188714	0.380000	chr6	159687400	159687600	0.435000
chr12	87452555	87452755	0.395000	chr6	159688400	159688600	0.400000
chr12	43346108	43346508	0.390000	chr6	159689000	159689400	0.552500
chr5	161621507	161621907	0.370000	chr6	159691200	159691600	0.377500
chrX	60694926	60695126	0.410000	chr6	159692000	159692200	0.580000
chr6	166925466	166925666	0.600000	chr6	159692600	159692800	0.650000
chr5	3300462	3301262	0.421250	chr6	159693200	159694000	0.692500
chr2	3780328	3780528	0.420000	chr6	159694400	159694600	0.445000
chr12	110713108	110713308	0.495000	chr6	159696800	159697000	0.515000
chr2	40402158	40403558	0.385000	chr6	159700600	159702000	0.426429
chr15	31296367	31296567	0.375000	chr6	159715200	159715400	0.455000
chr4	78260062	78260462	0.392500	chr6	159716600	159717000	0.450000
chr15	89703988	89704188	0.445000	chr6	159718800	159719000	0.450000
chrY	39795856	39796056	0.000000	chr6	159720600	159720800	0.330000
chr14	65268806	65270406	0.452500	chr6	159726600	159728200	0.673750
chr14	44498079	44498279	0.330000	chr6	159728600	159728800	0.360000
chr3	68042698	68043098	0.430000	chr6	159729600	159730000	0.435000
chr16	33965134	33965334	0.330000	chr6	159739400	159739600	0.350000
chr9	21462940	21463340	0.402500	chr6	159758600	159759000	0.485000
chr12	9932002	9932202	0.375000	chr6	159760000	159760200	0.395000
chr10	93946525	93948125	0.475000	chr6	159761400	159763000	0.645000
chrX	138608957	138609157	0.475000	chr6	15977200	15977400	0.505000
chr14	61075546	61075946	0.440000	chr6	159777600	159778000	0.460000
chr17	56384303	56384503	0.420000	chr6	159778600	159778800	0.490000
chr4	147458516	147459116	0.491667	chr6	159788400	159789000	0.506667
chr11	119931608	119932608	0.491000	chr6	159789600	159790600	0.584000
chr11	52746977	52747177	0.390000	chr6	159791200	159791400	0.515000
chr12	56194154	56194354	0.380000	chr6	159795400	159795600	0.460000
chr7	124895152	124895352	0.345000	chr6	159817000	159817200	0.360000
chr15	27631632	27631832	0.580000	chr6	159818400	159818600	0.590000
chrX	141431134	141431334	0.395000	chr6	159820200	159820400	0.545000
chr7	60204686	60204886	0.415000	chr6	159827400	159827600	0.630000
chr3	144297365	144297565	0.335000	chr6	159829600	159829800	0.385000
chr6	111839698	111839898	0.495000	chr6	159830600	159830800	0.525000
chr1	62035743	62036143	0.452500	chr6	159833000	159833400	0.492500
chr4	145014513	145014713	0.520000	chr6	159836800	159837000	0.605000
chr19	20925736	20925936	0.365000	chr6	159842200	159842400	0.420000
chr11	53130047	53130247	0.405000	chr6	159850000	159850200	0.445000
chr2	40004341	40004541	0.355000	chr6	159852000	159852200	0.375000
chr4	75249580	75249780	0.325000	chr6	159853000	159853200	0.375000
chr2	19090722	19090922	0.400000	chr6	15986200	15986400	0.445000
chr7	60810138	60810338	0.390000	chr6	159862200	159862400	0.395000
chr11	88392364	88392564	0.405000	chr6	159863400	159863600	0.440000
chr19	13035103	13035303	0.510000	chr6	159872000	159872200	0.555000
chr12	123524526	123524726	0.380000	chr6	15987600	15987800	0.425000
chr2	11695240	11695440	0.475000	chr6	159880000	159880200	0.510000
chr10	112957385	112957585	0.390000	chr6	159908600	159908800	0.420000
chr2	182395712	182395912	0.495000	chr6	159918400	159918600	0.500000
chr2	156276988	156277388	0.462500	chr6	159929800	159930200	0.475000
chr18	16601328	16601528	0.380000	chr6	15994000	15994200	0.435000
chr11	48491301	48491501	0.370000	chr6	159941800	159942000	0.455000
chr4	158496194	158496594	0.375000	chr6	159944000	159944400	0.432500
chr16	22593441	22593841	0.415000	chr6	15994800	15995200	0.452500
chr9	3795308	3795708	0.400000	chr6	159953200	159953600	0.480000
chr16	22610117	22610917	0.388750	chr6	15995600	15996400	0.402500
chr4	24317887	24318287	0.432500	chr6	159959200	159959600	0.460000
chr9	69785326	69785526	0.405000	chr6	159960000	159960200	0.415000
chr6	90411776	90411976	0.440000	chr6	159961600	159961800	0.445000
chr3	34157437	34157637	0.410000	chr6	159966400	159966600	0.415000
chr21	6443933	6444333	0.422500	chr6	159968800	159969200	0.787500
chr1	231696981	231699381	0.435000	chr6	159969600	159972000	0.474167
chr3	49594785	49595385	0.461667	chr6	159972600	159973200	0.506667
chr10	4097626	4098626	0.405000	chr6	159973800	159974800	0.408000
chr7	65977233	65978433	0.477500	chr6	159977600	159978800	0.506667
chr1	66452021	66452221	0.450000	chr6	159979200	159979400	0.465000
chr9	128038114	128038514	0.492500	chr6	159980400	159980800	0.565000
chr4	81125625	81126225	0.403333	chr6	159981600	159982200	0.510000
chr14	88512869	88513069	0.385000	chr6	159983200	159983400	0.455000
chr16	83246895	83247695	0.425000	chr6	159983800	159984600	0.447500
chr12	1752248	1752648	0.430000	chr6	159985400	159985800	0.522500
chr11	67960465	67960865	0.457500	chr6	159989200	159989600	0.500000
chr8	47443372	47443772	0.422500	chr6	159990000	159990400	0.425000
chr12	22855640	22855840	0.350000	chr6	159997800	159998000	0.435000
chr1	111705756	111705956	0.475000	chr6	159999400	159999600	0.495000
chr2	198332790	198332990	0.410000	chr6	160000400	160000600	0.495000
chrX	50026989	50027389	0.472500	chr6	160001000	160001400	0.537500
chr10	130576714	130577114	0.460000	chr6	160004400	160004800	0.622500
chr22	15369778	15369978	0.445000	chr6	16001200	16001400	0.490000
chr5	89569560	89569760	0.435000	chr6	160014200	160014400	0.450000
chr20	60150870	60151070	0.485000	chr6	160016400	160016600	0.535000
chr7	135710327	135710527	0.410000	chr6	16002600	16002800	0.475000
chr20	5897511	5897711	0.430000	chr6	160028600	160028800	0.500000
chr8	135865348	135865548	0.460000	chr6	160030200	160030400	0.540000
chr15	55088080	55088280	0.390000	chr6	160032000	160032200	0.575000
chr10	31065991	31066191	0.450000	chr6	160036800	160037000	0.460000
chr19	56142491	56142691	0.520000	chr6	160041600	160041800	0.525000
chr13	29179707	29179907	0.310000	chr6	16004200	16004400	0.395000
chr10	95294545	95294745	0.470000	chr6	16005000	16005200	0.500000
chr19	36062514	36062714	0.460000	chr6	160051600	160051800	0.475000
chr13	60306736	60306936	0.490000	chr6	16005800	16006000	0.515000
chr7	27886229	27886429	0.460000	chr6	160069200	160069400	0.535000
chr4	137434060	137434260	0.475000	chr6	160072400	160072600	0.580000
chr17	2565980	2566180	0.470000	chr6	160085800	160086000	0.580000
chr4	174798614	174798814	0.520000	chr6	160088400	160088600	0.535000
chr11	100164251	100164451	0.260000	chr6	160100600	160100800	0.260000
chr8	95200114	95200914	0.518750	chr6	160101400	160102200	0.568750
chr18	42739597	42739797	0.440000	chr6	160103400	160103600	0.485000
chr14	49494960	49495160	0.490000	chr6	160114000	160114200	0.500000
chr8	98806218	98806618	0.367500	chr6	160138200	160138600	0.422500
chr10	9922628	9922828	0.355000	chr6	160160600	160160800	0.535000
chr7	50483414	50483614	0.345000	chr6	160174000	160174200	0.410000
chr12	73202540	73202740	0.435000	chr6	160191200	160191400	0.535000
chr7	132084714	132084914	0.435000	chr6	160239200	160239400	0.455000
chr5	163546225	163546425	0.390000	chr6	160241000	160241200	0.440000
chr8	96234974	96235174	0.445000	chr6	160262400	160262600	0.580000
chr20	55267780	55267980	0.395000	chr6	16031400	16031600	0.445000
chr3	105079193	105079393	0.455000	chr6	160348600	160348800	0.765000
chr13	51780440	51780640	0.365000	chr6	160391400	160391600	0.440000
chr1	146095174	146095374	0.465000	chr6	160394400	160394600	0.510000
chr2	63025130	63025330	0.355000	chr6	160398800	160399000	0.425000
chr14	102649490	102649690	0.490000	chr6	160428200	160428400	0.545000
chr6	9428688	9429288	0.425000	chr6	1604400	1605000	0.755000
chr3	94151009	94151209	0.395000	chr6	160456000	160456200	0.505000
chr8	49092593	49092793	0.365000	chr6	160462600	160462800	0.465000
chrX	77035624	77035824	0.465000	chr6	160467600	160467800	0.515000
chrX	103815618	103815818	0.375000	chr6	16047600	16047800	0.500000
chr14	3130689	3131089	0.000000	chr6	160510200	160510600	0.395000
chr17	81003672	81003872	0.545000	chr6	160520400	160520600	0.745000
chr21	30968128	30968328	0.405000	chr6	160534200	160534400	0.455000
chr1	216257381	216257581	0.295000	chr6	160536800	160537000	0.310000
chr10	85822863	85823063	0.460000	chr6	160571400	160571600	0.550000
chrX	59144081	59144281	0.430000	chr6	160574000	160574200	0.555000
chrY	12957914	12958114	0.450000	chr6	160578600	160578800	0.480000
chr7	2988909	2989109	0.490000	chr6	160595400	160595600	0.510000
chr2	47683209	47683409	0.470000	chr6	160668000	160668200	0.540000
chr12	77341385	77341585	0.490000	chr6	160731000	160731200	0.500000
chr11	108477765	108477965	0.485000	chr6	160733200	160733400	0.540000
chr2	10981408	10981808	0.477500	chr6	160741000	160741400	0.487500
chr3	182013740	182013940	0.530000	chr6	160750200	160750400	0.555000
chr10	29627873	29628073	0.365000	chr6	160765600	160765800	0.455000
chr5	136269049	136269449	0.480000	chr6	160767400	160767800	0.527500
chr19	40710812	40711012	0.540000	chr6	1607800	1608000	0.555000
chr5	66720841	66721041	0.485000	chr6	160790400	160790600	0.490000
chr1	248520802	248521202	0.447500	chr6	160791400	160791800	0.500000
chr2	115147785	115147985	0.415000	chr6	160792200	160792400	0.450000
chr8	108374738	108374938	0.390000	chr6	160793800	160794000	0.395000
chr9	67713821	67714021	0.440000	chr6	160800200	160800400	0.440000
chr2	229276845	229277045	0.405000	chr6	160829200	160829400	0.430000
chr3	127418417	127418617	0.520000	chr6	160839000	160839200	0.605000
chr6	111572259	111572459	0.535000	chr6	160860000	160860200	0.605000
chr1	233157481	233157681	0.470000	chr6	160912000	160912200	0.505000
chr8	131100485	131100685	0.375000	chr6	160918800	160919000	0.445000
chr6	88561584	88561784	0.415000	chr6	16092200	16092400	0.485000
chr11	65494505	65494705	0.430000	chr6	160926800	160927000	0.525000
chr22	22934328	22934528	0.565000	chr6	160930800	160931000	0.600000
chr9	104393655	104393855	0.420000	chr6	16093200	16093400	0.485000
chr10	126519960	126520160	0.565000	chr6	160933400	160933600	0.590000
chr2	238148031	238149431	0.665714	chr6	1609400	1610800	0.740000
chr15	100129191	100129591	0.485000	chr6	160951400	160951800	0.517500
chr4	164308804	164309204	0.335000	chr6	160955600	160956000	0.487500
chr2	115401069	115401469	0.445000	chr6	160973400	160973800	0.485000
chr3	149411697	149411897	0.335000	chr6	160974400	160974600	0.500000
chr7	91538065	91538465	0.432500	chr6	16097800	16098200	0.457500
chr12	110738797	110739197	0.472500	chr6	160986600	160987000	0.475000
chr3	16098096	16099696	0.438125	chr6	160991400	160993000	0.633750
chr1	230583096	230583296	0.495000	chr6	160995400	160995600	0.505000
chr5	88561641	88561841	0.425000	chr6	160996600	160996800	0.460000
chr18	45940857	45941057	0.380000	chr6	161001600	161001800	0.405000
chr6	143599314	143599514	0.375000	chr6	161002600	161002800	0.530000
chr8	58160611	58160811	0.430000	chr6	161011800	161012000	0.490000
chr2	42875579	42875779	0.505000	chr6	161013800	161014000	0.510000
chr18	41353965	41354165	0.425000	chr6	161053200	161053400	0.495000
chr6	44899166	44899366	0.350000	chr6	16106000	16106200	0.360000
chr6	132017434	132017834	0.255000	chr6	161062200	161062600	0.360000
chr2	138678886	138679086	0.425000	chr6	161065000	161065200	0.525000
chr20	32033682	32033882	0.410000	chr6	161074000	161074200	0.520000
chr19	34892225	34892425	0.470000	chr6	161074800	161075000	0.505000
chr6	150572537	150572937	0.375000	chr6	161076400	161076800	0.382500
chr17	40411584	40412184	0.406667	chr6	161080000	161080600	0.441667
chrY	9862333	9862533	0.310000	chr6	161089000	161089200	0.465000
chr2	222280780	222280980	0.490000	chr6	16109200	16109400	0.500000
chr3	178077840	178078040	0.425000	chr6	16110000	16110200	0.555000
chr3	40583250	40583450	0.520000	chr6	161101600	161101800	0.565000
chr13	44758088	44758288	0.415000	chr6	161108400	161108600	0.600000
chr2	72243110	72243310	0.365000	chr6	161109000	161109200	0.400000
chr1	192545220	192545420	0.415000	chr6	161111400	161111600	0.440000
chr13	31476132	31476532	0.362500	chr6	161117400	161117800	0.377500
chrX	73375395	73375795	0.450000	chr6	161126800	161127200	0.575000
chr7	38868085	38868485	0.440000	chr6	161128600	161129000	0.462500
chr20	13650148	13650748	0.411667	chr6	161130400	161131000	0.466667
chr11	62188480	62188880	0.505000	chr6	161136200	161136600	0.537500
chr4	61845523	61845723	0.445000	chr6	161137400	161137600	0.505000
chr15	75020313	75020513	0.550000	chr6	161139800	161140000	0.675000
chr14	39076953	39077753	0.478750	chr6	1611400	1612200	0.695000
chr9	86150258	86150458	0.410000	chr6	161141200	161141400	0.555000
chr20	61161474	61162274	0.436250	chr6	161150600	161151400	0.548750
chr2	235847755	235847955	0.500000	chr6	161153000	161153200	0.620000
chrX	117419024	117420024	0.473000	chr6	161169800	161170800	0.476000
chr1	67150300	67150500	0.495000	chr6	161186600	161186800	0.595000
chr20	39405642	39406042	0.405000	chr6	161189600	161190000	0.482500
chr7	69871386	69871586	0.385000	chr6	161200000	161200200	0.500000
chr8	37704032	37704432	0.460000	chr6	161200800	161201200	0.482500
chr19	45480154	45480754	0.478333	chr6	161205000	161205600	0.511667
chr12	19902235	19902435	0.380000	chr6	161206000	161206200	0.495000
chr8	106166459	106167459	0.411000	chr6	161207400	161208400	0.432000
chr3	75101015	75101415	0.450000	chr6	161209200	161209600	0.452500
chr20	19332413	19332613	0.370000	chr6	161214800	161215000	0.415000
chr10	31214873	31215073	0.405000	chr6	161215400	161215600	0.415000
chr1	58551374	58551574	0.415000	chr6	161226400	161226600	0.515000
chr4	149948957	149949157	0.465000	chr6	161227200	161227400	0.485000
chr4	54262154	54262354	0.505000	chr6	161228200	161228400	0.515000
chrX	83306891	83307091	0.360000	chr6	161229200	161229400	0.435000
chr2	78143564	78143764	0.220000	chr6	161236000	161236200	0.390000
chr17	51670114	51670314	0.425000	chr6	161240600	161240800	0.545000
chr3	66611706	66612306	0.466667	chr6	161242000	161242600	0.488333
chr13	108775453	108776053	0.395000	chr6	161243000	161243600	0.531667
chr16	62455700	62455900	0.480000	chr6	161244800	161245000	0.525000
chr1	238892848	238893048	0.440000	chr6	161255000	161255200	0.490000
chr10	26377849	26378049	0.370000	chr6	161255600	161255800	0.460000
chr19	27676889	27677089	0.445000	chr6	161256400	161256600	0.490000
chr11	132169532	132169732	0.470000	chr6	161259400	161259600	0.490000
chr4	48259639	48259839	0.395000	chr6	161261400	161261600	0.510000
chr1	170669507	170669707	0.470000	chr6	161262000	161262200	0.490000
chr3	131055402	131055802	0.435000	chr6	161265400	161265800	0.567500
chr14	60464978	60465378	0.330000	chr6	161268800	161269200	0.415000
chr8	129673430	129673630	0.485000	chr6	161271400	161271600	0.490000
chr8	123302694	123302894	0.395000	chr6	161273400	161273600	0.440000
chr9	131403522	131403722	0.430000	chr6	161274000	161274200	0.470000
chrX	15056276	15056876	0.391667	chr6	161274600	161275200	0.400000
chr5	173045096	173046296	0.493333	chr6	16128800	16130000	0.714167
chr21	25701039	25701239	0.355000	chr6	161293000	161293200	0.535000
chr3	134509184	134509384	0.525000	chr6	161308200	161308400	0.545000
chr2	217593266	217593466	0.415000	chr6	16131000	16131200	0.420000
chr5	29040848	29042048	0.382500	chr6	161314200	161315400	0.508333
chr16	64215439	64215639	0.475000	chr6	16133000	16133200	0.495000
chr13	56165197	56165397	0.440000	chr6	16135000	16135200	0.485000
chr7	146692575	146692775	0.335000	chr6	161352000	161352200	0.430000
chr5	77865242	77865442	0.550000	chr6	161353400	161353600	0.580000
chr7	130667330	130667530	0.445000	chr6	161355800	161356000	0.495000
chr3	42437566	42437966	0.475000	chr6	161356800	161357200	0.492500
chr12	30996118	30996518	0.527500	chr6	161359400	161359800	0.542500
chr11	86904650	86904850	0.440000	chr6	161360600	161360800	0.475000
chr2	122315044	122315244	0.415000	chr6	16136200	16136400	0.485000
chr2	170765648	170765848	0.445000	chr6	161366600	161366800	0.460000
chr14	98504859	98505059	0.500000	chr6	161368000	161368200	0.540000
chrX	30084952	30085552	0.335000	chr6	16136800	16137400	0.353333
chr4	140272260	140272460	0.495000	chr6	161369400	161369600	0.500000
chr5	143616088	143616288	0.350000	chr6	161371000	161371200	0.360000
chr3	159745145	159745345	0.400000	chr6	161374000	161374200	0.525000
chr3	126035691	126036291	0.505000	chr6	161375200	161375800	0.540000
chr9	89982369	89982569	0.500000	chr6	161380000	161380200	0.535000
chr2	63032573	63032773	0.390000	chr6	161394000	161394200	0.405000
chr19	14714103	14714303	0.490000	chr6	161402000	161402200	0.530000
chrY	39386831	39387031	0.000000	chr6	161406400	161406600	0.355000
chr16	52426812	52427212	0.370000	chr6	161407600	161408000	0.477500
chr4	96667873	96668073	0.375000	chr6	161418400	161418600	0.370000
chr3	84901413	84901613	0.505000	chr6	161444600	161444800	0.510000
chr1	112033814	112034014	0.490000	chr6	16146600	16146800	0.505000
chr7	6204993	6205193	0.485000	chr6	1614800	1615000	0.680000
chr12	20116543	20116743	0.430000	chr6	16148600	16148800	0.545000
chr18	46030685	46030885	0.420000	chr6	16149400	16149600	0.495000
chr15	42439354	42439554	0.470000	chr6	161498600	161498800	0.500000
chr4	38660560	38660760	0.475000	chr6	16150400	16150600	0.540000
chr2	89050871	89051071	0.420000	chr6	161550400	161550600	0.460000
chrX	21679589	21679789	0.365000	chr6	16158000	16158200	0.465000
chr6	122411785	122411985	0.270000	chr6	16163600	16163800	0.370000
chr10	29901142	29901342	0.450000	chr6	161661000	161661200	0.485000
chr4	57401919	57402719	0.413750	chr6	16168400	16169200	0.456250
chr10	92976882	92977282	0.347500	chr6	161695000	161695400	0.462500
chr2	117101894	117102094	0.295000	chr6	161748800	161749000	0.450000
chr3	122079060	122079460	0.402500	chr6	16180000	16180400	0.490000
chr3	158973429	158973629	0.385000	chr6	161803200	161803400	0.440000
chrX	26500536	26500736	0.565000	chr6	161828400	161828600	0.615000
chr16	71982519	71982919	0.490000	chr6	161829400	161829800	0.547500
chr11	16565408	16565608	0.320000	chr6	161831000	161831200	0.420000
chr5	36676407	36676607	0.340000	chr6	16183200	16183400	0.340000
chr6	83354303	83354503	0.475000	chr6	16184200	16184400	0.495000
chr6	60695812	60696012	0.460000	chr6	161885200	161885400	0.475000
chr1	172561515	172561715	0.455000	chr6	161891200	161891400	0.480000
chr15	21620770	21620970	0.330000	chr6	161906600	161906800	0.355000
chrX	67014823	67015023	0.395000	chr6	161917800	161918000	0.420000
chr11	6076584	6076784	0.495000	chr6	161923000	161923200	0.520000
chr10	26528756	26529156	0.430000	chr6	16205400	16205800	0.482500
chr9	90770409	90770609	0.420000	chr6	16206600	16206800	0.450000
chrX	121527003	121527403	0.290000	chr6	162099600	162100000	0.357500
chr20	2209195	2209395	0.370000	chr6	162119400	162119600	0.475000
chr8	98120159	98120359	0.355000	chr6	162140600	162140800	0.410000
chr7	78444297	78444497	0.420000	chr6	16214400	16214600	0.475000
chr6	25690317	25690517	0.270000	chr6	162151000	162151200	0.390000
chr12	89086502	89087102	0.413333	chr6	16215200	16215800	0.430000
chr2	4814750	4814950	0.440000	chr6	162157200	162157400	0.525000
chr3	24598309	24598509	0.320000	chr6	162173600	162173800	0.425000
chrX	39768627	39768827	0.480000	chr6	162179400	162179600	0.530000
chr9	76130325	76130525	0.390000	chr6	162181200	162181400	0.395000
chr7	96471843	96472043	0.375000	chr6	162181800	162182000	0.385000
chr2	145446054	145446254	0.370000	chr6	162184600	162184800	0.450000
chr11	91442002	91442602	0.486667	chr6	16222400	16223000	0.496667
chr8	57710968	57711168	0.355000	chr6	16224600	16224800	0.430000
chr1	155672457	155672657	0.455000	chr6	16226600	16226800	0.465000
chr1	211851810	211852010	0.410000	chr6	16227600	16227800	0.480000
chr1	116749338	116749538	0.425000	chr6	16228800	16229000	0.485000
chrY	19446528	19447128	0.418333	chr6	16229600	16230200	0.493333
chrX	19705958	19706158	0.420000	chr6	162339800	162340000	0.480000
chr20	827267	827467	0.470000	chr6	162358800	162359000	0.500000
chr10	56329487	56329687	0.410000	chr6	162363800	162364000	0.470000
chr3	120088702	120088902	0.460000	chr6	162364600	162364800	0.490000
chr20	28032863	28033063	0.390000	chr6	16236800	16237000	0.410000
chr16	31835511	31837511	0.535500	chr6	16238000	16240000	0.605000
chr11	60987706	60988306	0.485000	chr6	16240800	16241400	0.493333
chr12	51947981	51948181	0.430000	chr6	16243200	16243400	0.515000
chr5	34665748	34665948	0.395000	chr6	162442800	162443000	0.495000
chr8	39028336	39028536	0.330000	chr6	16244600	16244800	0.455000
chr4	8933969	8934169	0.385000	chr6	162499400	162499600	0.435000
chr4	184228107	184228307	0.445000	chr6	16252800	16253000	0.470000
chr19	19768691	19768891	0.435000	chr6	16253400	16253600	0.540000
chrX	23473124	23473324	0.360000	chr6	162538800	162539000	0.455000
chr3	18758695	18758895	0.250000	chr6	162582000	162582200	0.320000
chr2	223013222	223013622	0.410000	chr6	16258200	16258600	0.540000
chr7	54598072	54598472	0.385000	chr6	162615200	162615600	0.387500
chr7	86662641	86662841	0.285000	chr6	16262800	16263000	0.455000
chr3	74103377	74103577	0.495000	chr6	16263600	16263800	0.525000
chr10	95637672	95637872	0.515000	chr6	162650200	162650400	0.585000
chr13	28245150	28245350	0.265000	chr6	162654000	162654200	0.335000
chr10	130251623	130252623	0.502000	chr6	16265400	16266400	0.503000
chrX	29539603	29540003	0.430000	chr6	16266800	16267200	0.552500
chr10	59534616	59535016	0.450000	chr6	16267800	16268200	0.545000
chr2	84609899	84610699	0.408750	chr6	16269800	16270600	0.478750
chr6	138194502	138194702	0.405000	chr6	162706200	162706400	0.425000
chr1	89817104	89817304	0.410000	chr6	162712800	162713000	0.430000
chr10	70673640	70674040	0.512500	chr6	162727600	162728000	0.700000
chr17	16808157	16808357	0.450000	chr6	162733600	162733800	0.480000
chr1	75747358	75747758	0.417500	chr6	16277400	16277800	0.515000
chr1	21582688	21582888	0.445000	chr6	16284600	16284800	0.570000
chr2	78912586	78912786	0.425000	chr6	16286200	16286400	0.635000
chr9	77056472	77056672	0.360000	chr6	16288800	16289000	0.490000
chr16	21788726	21788926	0.380000	chr6	16300000	16300200	0.445000
chr10	34073470	34073870	0.457500	chr6	16303000	16303400	0.615000
chr11	76069323	76069523	0.375000	chr6	16305400	16305600	0.545000
chr21	35943220	35943420	0.440000	chr6	163120400	163120600	0.495000
chrY	36686899	36687099	0.000000	chr6	163133200	163133400	0.400000
chr1	94706844	94707044	0.420000	chr6	16316800	16317000	0.460000
chr11	132437227	132437427	0.505000	chr6	163170400	163170600	0.575000
chr12	759360	759760	0.522500	chr6	163181200	163181600	0.547500
chr10	78395057	78395657	0.350000	chr6	16320000	16320600	0.490000
chr1	157465319	157465519	0.500000	chr6	16322800	16323000	0.505000
chr6	147028680	147028880	0.295000	chr6	16323600	16323800	0.450000
chr6	152235101	152235301	0.460000	chr6	163249600	163249800	0.545000
chrX	131272114	131272314	0.410000	chr6	163250200	163250400	0.455000
chr15	19554974	19555174	0.430000	chr6	163252000	163252200	0.550000
chr7	71959407	71959607	0.430000	chr6	163260600	163260800	0.485000
chr1	79640818	79641018	0.465000	chr6	16331400	16331600	0.485000
chr10	25649296	25649496	0.435000	chr6	16332200	16332400	0.475000
chr2	131039078	131039278	0.585000	chr6	163335800	163336000	0.625000
chr4	46522177	46522377	0.460000	chr6	16334800	16335000	0.525000
chr20	6326840	6327040	0.420000	chr6	163352400	163352600	0.555000
chr15	51944953	51945153	0.385000	chr6	163354200	163354400	0.510000
chr3	75511585	75512185	0.421667	chr6	163354800	163355400	0.523333
chr13	102797719	102798119	0.310000	chr6	163356400	163356800	0.572500
chr16	85518534	85518734	0.520000	chr6	16336600	16336800	0.545000
chr8	32546764	32546964	0.375000	chr6	16337800	16338000	0.420000
chr14	67467565	67467765	0.455000	chr6	163383400	163383600	0.480000
chr4	140093231	140093431	0.320000	chr6	163384600	163384800	0.390000
chr2	182654963	182655163	0.430000	chr6	163389400	163389600	0.480000
chr11	88990083	88990283	0.330000	chr6	163390800	163391000	0.360000
chr9	69268995	69269195	0.480000	chr6	16339200	16339400	0.495000
chr10	63527588	63527988	0.400000	chr6	163392600	163393000	0.415000
chr17	27659843	27660043	0.490000	chr6	163398800	163399000	0.525000
chr1	184161546	184161746	0.450000	chr6	163405000	163405200	0.515000
chr9	19962563	19962763	0.395000	chr6	163406000	163406200	0.515000
chr14	40112418	40112618	0.370000	chr6	163412400	163412600	0.385000
chr5	180213863	180214863	0.537000	chr6	163413200	163414200	0.656000
chr8	595075	596675	0.505625	chr6	163414600	163416200	0.725625
chr1	66933467	66933867	0.310000	chr6	163416800	163417200	0.330000
chr20	23080303	23080503	0.345000	chr6	163417600	163417800	0.380000
chr2	2754304	2754504	0.380000	chr6	163418400	163418600	0.385000
chr13	15856034	15856634	0.000000	chr6	163419200	163419800	0.325000
chr12	94468407	94468607	0.350000	chr6	163420800	163421000	0.360000
chr4	5619259	5619859	0.435000	chr6	163422600	163423200	0.440000
chr12	104861285	104861485	0.340000	chr6	16342400	16342600	0.445000
chr17	16530408	16530608	0.285000	chr6	163428000	163428200	0.355000
chr4	32246219	32246419	0.340000	chr6	163438400	163438600	0.385000
chr8	95590534	95590934	0.390000	chr6	163439000	163439400	0.415000
chr15	65836873	65837073	0.360000	chr6	163442600	163442800	0.425000
chr7	42061611	42061811	0.340000	chr6	163444000	163444200	0.405000
chr6	108274115	108274315	0.455000	chr6	16345600	16345800	0.470000
chr6	6611410	6611610	0.415000	chr6	163458000	163458200	0.455000
chr2	186780403	186780603	0.365000	chr6	163460400	163460600	0.375000
chr7	12983669	12983869	0.420000	chr6	163474600	163474800	0.440000
chrY	17272891	17273091	0.380000	chr6	163485400	163485600	0.400000
chr11	8788074	8788274	0.485000	chr6	163486000	163486200	0.500000
chr15	14858665	14858865	0.000000	chr6	163513000	163513200	0.340000
chr12	104597852	104598052	0.485000	chr6	163514000	163514200	0.505000
chr13	71820280	71820480	0.430000	chr6	163517000	163517200	0.455000
chr9	42867779	42868179	0.402500	chr6	16352800	16353200	0.442500
chrX	8492558	8492758	0.380000	chr6	163533600	163533800	0.400000
chr3	134512256	134512456	0.415000	chr6	163554800	163555000	0.445000
chr2	36523700	36524300	0.393333	chr6	163570600	163571200	0.426667
chr10	52271098	52271298	0.405000	chr6	163571800	163572000	0.350000
chr5	113102755	113102955	0.510000	chr6	163572600	163572800	0.515000
chr11	52721539	52721739	0.400000	chr6	163575000	163575200	0.410000
chr8	80756805	80757605	0.362500	chr6	163575600	163576400	0.373750
chr6	47374092	47374492	0.297500	chr6	163577400	163577800	0.410000
chr22	35128740	35128940	0.425000	chr6	163579200	163579400	0.525000
chr8	27509415	27509615	0.410000	chr6	163580000	163580200	0.450000
chr10	72858790	72859190	0.375000	chr6	163585800	163586200	0.402500
chr7	42013357	42013557	0.400000	chr6	163589400	163589600	0.410000
chr8	37012609	37012809	0.485000	chr6	163600800	163601000	0.515000
chr10	125336972	125337172	0.475000	chr6	163616600	163616800	0.480000
chr3	145344905	145345305	0.515000	chr6	163661200	163661600	0.532500
chr19	52278841	52279041	0.355000	chr6	163667800	163668000	0.475000
chr6	12678217	12678417	0.495000	chr6	163671400	163671600	0.645000
chr8	112609309	112609509	0.360000	chr6	163680000	163680200	0.390000
chr2	75481042	75481642	0.398333	chr6	163696000	163696600	0.455000
chr7	151189095	151189295	0.435000	chr6	163698200	163698400	0.500000
chr7	7418781	7418981	0.385000	chr6	163706000	163706200	0.450000
chr7	22807087	22807287	0.425000	chr6	163708000	163708200	0.430000
chr6	132810376	132810776	0.362500	chr6	163710600	163711000	0.475000
chr9	86354907	86355107	0.515000	chr6	163712200	163712400	0.590000
chr17	73760643	73760843	0.585000	chr6	163716800	163717000	0.620000
chr17	6909371	6909571	0.580000	chr6	163722400	163722600	0.585000
chr1	245786581	245786781	0.425000	chr6	163726800	163727000	0.450000
chr1	208469690	208470290	0.431667	chr6	163729200	163729800	0.526667
chr20	13466168	13466768	0.403333	chr6	163731200	163731800	0.490000
chr21	43862382	43862982	0.413333	chr6	163741400	163742000	0.526667
chr2	166674541	166674741	0.425000	chr6	163749800	163750000	0.435000
chr12	15541399	15541799	0.425000	chr6	163751000	163751400	0.472500
chr20	36354757	36354957	0.480000	chr6	163755000	163755200	0.515000
chr3	39972747	39972947	0.400000	chr6	163756200	163756400	0.425000
chr15	80347848	80348048	0.345000	chr6	163766200	163766400	0.360000
chr1	57867353	57868353	0.428000	chr6	163777200	163778200	0.429000
chr9	61610778	61610978	0.435000	chr6	163782800	163783000	0.470000
chr8	106552143	106552343	0.390000	chr6	163798800	163799000	0.395000
chr2	47553128	47553328	0.380000	chr6	163807200	163807400	0.610000
chr16	82770873	82771073	0.440000	chr6	163825200	163825400	0.460000
chr14	74730888	74731488	0.448333	chr6	163860600	163861200	0.486667
chr1	746863	747063	0.500000	chr6	163866200	163866400	0.605000
chrX	8597601	8597801	0.385000	chr6	163884000	163884200	0.390000
chr9	105490088	105490288	0.420000	chr6	163943800	163944000	0.495000
chr6	48502634	48502834	0.385000	chr6	163950200	163950400	0.420000
chr8	70606018	70606218	0.315000	chr6	163956800	163957000	0.460000
chr12	76440229	76440429	0.365000	chr6	163966000	163966200	0.415000
chr11	70137115	70137315	0.485000	chr6	163984600	163984800	0.505000
chr10	65608455	65608655	0.325000	chr6	163988400	163988600	0.365000
chr3	13195369	13195569	0.400000	chr6	163999600	163999800	0.420000
chr1	143999497	143999697	0.420000	chr6	164022000	164022200	0.520000
chr4	36621028	36621228	0.280000	chr6	164027000	164027200	0.320000
chr1	19067144	19067344	0.580000	chr6	164040000	164040200	0.660000
chr15	58791982	58792382	0.397500	chr6	164042200	164042600	0.455000
chr12	707962	708162	0.480000	chr6	16404600	16404800	0.555000
chr20	52926351	52926551	0.290000	chr6	16406600	16406800	0.360000
chr11	101470539	101470739	0.385000	chr6	164078800	164079000	0.440000
chr2	208680434	208680634	0.465000	chr6	164086400	164086600	0.490000
chr15	8010761	8010961	0.000000	chr6	164087400	164087600	0.315000
chr4	139454562	139454762	0.450000	chr6	164097600	164097800	0.500000
chr5	166739655	166739855	0.470000	chr6	16409800	16410000	0.480000
chr2	131587522	131587722	0.470000	chr6	164099000	164099200	0.525000
chr13	34117679	34117879	0.485000	chr6	164106600	164106800	0.590000
chr21	33453942	33454142	0.455000	chr6	164107600	164107800	0.460000
chrX	42470635	42470835	0.425000	chr6	164109000	164109200	0.450000
chr8	119467714	119467914	0.340000	chr6	16412200	16412400	0.380000
chr4	138877050	138877450	0.470000	chr6	1641400	1641800	0.525000
chr8	84386666	84387066	0.432500	chr6	16420000	16420400	0.435000
chr2	83054828	83055428	0.351667	chr6	16420800	16421400	0.393333
chr3	96893759	96893959	0.345000	chr6	164331200	164331400	0.365000
chr1	119911843	119912043	0.350000	chr6	164331800	164332000	0.365000
chr9	66173621	66173821	0.370000	chr6	164334200	164334400	0.375000
chr11	24771872	24772072	0.400000	chr6	164335200	164335400	0.430000
chrY	27091246	27091446	0.000000	chr6	164335800	164336000	0.365000
chr7	41072613	41074413	0.397222	chr6	164336400	164338200	0.527778
chr13	75385334	75385534	0.385000	chr6	164346000	164346200	0.445000
chr5	67211059	67211259	0.415000	chr6	164346800	164347000	0.465000
chr2	222230480	222230680	0.475000	chr6	164347600	164347800	0.505000
chr19	5561681	5561881	0.495000	chr6	16436600	16436800	0.545000
chr3	58772003	58772203	0.380000	chr6	16438000	16438200	0.515000
chr1	232791907	232792107	0.430000	chr6	16439200	16439400	0.500000
chr5	73945040	73945240	0.495000	chr6	164396400	164396600	0.520000
chr8	134303472	134303672	0.425000	chr6	164402000	164402200	0.460000
chr4	134581854	134582254	0.417500	chr6	164405000	164405400	0.452500
chr19	34963355	34963555	0.520000	chr6	164611000	164611200	0.580000
chr2	101445828	101446028	0.305000	chr6	164628600	164628800	0.420000
chr1	212860187	212860587	0.390000	chr6	16471400	16471800	0.422500
chr6	61317164	61317364	0.335000	chr6	16474000	16474200	0.435000
chr10	59517975	59518175	0.385000	chr6	16474800	16475000	0.390000
chr5	14081901	14082301	0.377500	chr6	16481600	16482000	0.407500
chr9	9594752	9594952	0.360000	chr6	16483600	16483800	0.385000
chr1	93915383	93915783	0.415000	chr6	16488000	16488400	0.417500
chr4	20897987	20898187	0.520000	chr6	164927600	164927800	0.530000
chr7	42873012	42873212	0.445000	chr6	16504000	16504200	0.470000
chr11	14582294	14582694	0.435000	chr6	165049400	165049800	0.480000
chr1	99112954	99113354	0.352500	chr6	16511000	16511400	0.407500
chr17	42021625	42021825	0.440000	chr6	16512000	16512200	0.510000
chr9	76012794	76012994	0.340000	chr6	16513000	16513200	0.385000
chr3	175941653	175941853	0.430000	chr6	16514400	16514600	0.465000
chr7	101401934	101402134	0.470000	chr6	165159600	165159800	0.495000
chrX	148750930	148751130	0.310000	chr6	165172000	165172200	0.370000
chr10	46576545	46576745	0.450000	chr6	165184800	165185000	0.475000
chr10	107615707	107615907	0.325000	chr6	16519800	16520000	0.490000
chr6	105465413	105465613	0.405000	chr6	16523800	16524000	0.435000
chr18	32852932	32853132	0.470000	chr6	165309600	165309800	0.505000
chr21	46633001	46633201	0.380000	chr6	16547800	16548000	0.450000
chr18	60553903	60554103	0.315000	chr6	165572000	165572200	0.350000
chr3	80345034	80345634	0.373333	chr6	165634200	165634800	0.428333
chrX	22132335	22132535	0.460000	chr6	165662200	165662400	0.755000
chr2	240880199	240880399	0.475000	chr6	165663000	165663200	0.760000
chr1	234702428	234702628	0.470000	chr6	165663800	165664000	0.605000
chr5	158971450	158971650	0.500000	chr6	165676800	165677000	0.585000
chr1	59345423	59345623	0.405000	chr6	165722200	165722400	0.435000
chr2	162488746	162488946	0.440000	chr6	165725400	165725600	0.580000
chr4	100391167	100391367	0.420000	chr6	165729400	165729600	0.455000
chr5	54906983	54907183	0.430000	chr6	165775400	165775600	0.480000
chrX	100079982	100080182	0.355000	chr6	165845600	165845800	0.380000
chr4	168101676	168101876	0.360000	chr6	165847600	165847800	0.410000
chr20	54116708	54116908	0.435000	chr6	165850600	165850800	0.450000
chrY	25209783	25209983	0.385000	chr6	16585800	16586000	0.410000
chr20	42192229	42192429	0.425000	chr6	16588400	16588600	0.465000
chr15	47396407	47396607	0.500000	chr6	165885000	165885200	0.520000
chr10	29588109	29588309	0.470000	chr6	165890200	165890400	0.485000
chr8	73692557	73692757	0.475000	chr6	165969200	165969400	0.515000
chrY	2960154	2960354	0.510000	chr6	165987000	165987200	0.660000
chr8	17522620	17522820	0.450000	chr6	165988000	165988200	0.615000
chr19	26114341	26114541	0.395000	chr6	166032800	166033000	0.525000
chr5	74178644	74178844	0.510000	chr6	166076800	166077000	0.615000
chr7	135684833	135685033	0.530000	chr6	166098000	166098200	0.580000
chr8	2932730	2932930	0.460000	chr6	166106200	166106400	0.480000
chr7	42716382	42716582	0.425000	chr6	166195600	166195800	0.505000
chr3	95356819	95357019	0.425000	chr6	16619800	16620000	0.455000
chr11	112109988	112110188	0.450000	chr6	166202400	166202600	0.470000
chr2	150125291	150125491	0.445000	chr6	166206800	166207000	0.485000
chr16	69818395	69818595	0.550000	chr6	166223200	166223400	0.610000
chr16	48854912	48855112	0.425000	chr6	166235200	166235400	0.435000
chr12	101024233	101024433	0.435000	chr6	166236800	166237000	0.500000
chr1	91850200	91850800	0.448333	chr6	166244400	166245000	0.451667
chr14	57845116	57845516	0.407500	chr6	166253200	166253600	0.662500
chr8	80277731	80277931	0.545000	chr6	166254000	166254200	0.660000
chr5	3795107	3795307	0.475000	chr6	166259000	166259200	0.490000
chr6	63439581	63439781	0.445000	chr6	166259600	166259800	0.480000
chrX	98955756	98955956	0.485000	chr6	166272600	166272800	0.505000
chr9	109840423	109840623	0.425000	chr6	166275800	166276000	0.630000
chr2	72299692	72299892	0.480000	chr6	166287000	166287200	0.515000
chr5	18962676	18962876	0.375000	chr6	166295200	166295400	0.475000
chr5	4463399	4464799	0.483571	chr6	166307200	166308600	0.762857
chr7	133929250	133929450	0.400000	chr6	166310000	166310200	0.535000
chr4	92079912	92080312	0.390000	chr6	166310600	166311000	0.505000
chr6	162493193	162493393	0.430000	chr6	166313400	166313600	0.505000
chr17	5208590	5208990	0.492500	chr6	166319200	166319600	0.570000
chr15	75331148	75331548	0.487500	chr6	166330600	166331000	0.575000
chr3	48942799	48942999	0.495000	chr6	166333200	166333400	0.640000
chr10	5077075	5077275	0.420000	chr6	166333800	166334000	0.510000
chr8	22234940	22235340	0.425000	chr6	166340400	166340800	0.477500
chr2	3473892	3475692	0.453333	chr6	166341600	166343400	0.555556
chr11	102215906	102216306	0.382500	chr6	166347000	166347400	0.442500
chr12	123186399	123186799	0.395000	chr6	166352000	166352400	0.420000
chr1	6982049	6982249	0.460000	chr6	166361200	166361400	0.490000
chr6	14883125	14883525	0.417500	chr6	16636200	16636600	0.507500
chr9	104851892	104852092	0.300000	chr6	166381400	166381600	0.330000
chr14	102525022	102525222	0.475000	chr6	166382000	166382200	0.690000
chr10	132505061	132505661	0.600000	chr6	166383000	166383600	0.766667
chr13	107179706	107179906	0.580000	chr6	166400800	166401000	0.630000
chr7	71265197	71265397	0.530000	chr6	166411800	166412000	0.570000
chr1	42763574	42763774	0.470000	chr6	166413400	166413600	0.530000
chr10	121671888	121672088	0.490000	chr6	166415400	166415600	0.560000
chr10	1537173	1537373	0.375000	chr6	166417200	166417400	0.405000
chr3	25439955	25440155	0.340000	chr6	166419400	166419600	0.525000
chr9	131617739	131617939	0.480000	chr6	166420400	166420600	0.515000
chr7	78120624	78120824	0.505000	chr6	166435600	166435800	0.570000
chr8	90089244	90089444	0.350000	chr6	166438400	166438600	0.405000
chr11	119042824	119043224	0.500000	chr6	166439600	166440000	0.540000
chr10	87306357	87306757	0.495000	chr6	166441600	166442000	0.617500
chr7	59995769	59995969	0.405000	chr6	166442400	166442600	0.445000
chr21	23288330	23288530	0.370000	chr6	166463600	166463800	0.410000
chr12	64232306	64232506	0.460000	chr6	166465800	166466000	0.540000
chr10	7304032	7304232	0.525000	chr6	166488200	166488400	0.575000
chr4	27908479	27908679	0.415000	chr6	166491200	166491400	0.520000
chr10	131143959	131144159	0.545000	chr6	166512600	166512800	0.550000
chr6	145993209	145993409	0.355000	chr6	16652000	16652200	0.410000
chr18	23755581	23755781	0.380000	chr6	166529800	166530000	0.420000
chr2	25519650	25519850	0.385000	chr6	1665400	1665600	0.415000
chrX	134941141	134941541	0.495000	chr6	166541000	166541400	0.512500
chr7	126300111	126300311	0.360000	chr6	16654800	16655000	0.380000
chr5	120574416	120574616	0.455000	chr6	166557000	166557200	0.565000
chr1	113304855	113305055	0.380000	chr6	166572400	166572600	0.510000
chr14	78905095	78905295	0.450000	chr6	166583600	166583800	0.470000
chr7	62617031	62617231	0.370000	chr6	166584200	166584400	0.535000
chrX	149352117	149352517	0.497500	chr6	166586800	166587200	0.500000
chr3	106317579	106318179	0.463333	chr6	166587800	166588400	0.490000
chr12	45683155	45683555	0.427500	chr6	166588800	166589200	0.520000
chr12	68366616	68366816	0.440000	chr6	166598600	166598800	0.445000
chr4	28920061	28920261	0.395000	chr6	166599400	166599600	0.485000
chr3	5183976	5184176	0.495000	chr6	166624400	166624600	0.510000
chr19	39882806	39885006	0.502727	chr6	166626400	166628600	0.648182
chr4	149145231	149145431	0.410000	chr6	166629800	166630000	0.420000
chrX	69600785	69600985	0.410000	chr6	166633800	166634000	0.510000
chr11	68500507	68500707	0.535000	chr6	166636200	166636400	0.570000
chr5	149837638	149837838	0.555000	chr6	166640400	166640600	0.660000
chr6	150680919	150681119	0.375000	chr6	166657600	166657800	0.540000
chr8	710742	710942	0.385000	chr6	16669400	16669600	0.410000
chr12	99140742	99140942	0.370000	chr6	166697200	166697400	0.435000
chr4	152738275	152738475	0.465000	chr6	16670200	16670400	0.505000
chr19	45174283	45174483	0.580000	chr6	166707200	166707400	0.595000
chr6	99501804	99502004	0.465000	chr6	166712400	166712600	0.480000
chr18	26520686	26520886	0.400000	chr6	16671400	16671600	0.375000
chr9	62597625	62598225	0.400000	chr6	166718200	166718800	0.421667
chr4	159541671	159541871	0.305000	chr6	166737400	166737600	0.370000
chrX	76492215	76492415	0.505000	chr6	166740000	166740200	0.560000
chr9	95555041	95555241	0.470000	chr6	166746400	166746600	0.475000
chr17	72350942	72351142	0.650000	chr6	166751400	166751600	0.660000
chr7	77635300	77635500	0.470000	chr6	166752200	166752400	0.520000
chr2	232899593	232899793	0.445000	chr6	166760400	166760600	0.490000
chr9	125340887	125341087	0.495000	chr6	166775200	166775400	0.535000
chr15	22942301	22942701	0.542500	chr6	166775800	166776200	0.572500
chr12	26103457	26103657	0.325000	chr6	166786800	166787000	0.395000
chr6	73230024	73230224	0.350000	chr6	16681600	16681800	0.395000
chrX	108461289	108461489	0.285000	chr6	166823200	166823400	0.385000
chr14	88962790	88962990	0.310000	chr6	166830200	166830400	0.420000
chr16	37035536	37036536	0.396000	chr6	16683800	16684800	0.446000
chr2	218758780	218759180	0.467500	chr6	166840000	166840400	0.477500
chr9	21071437	21071637	0.340000	chr6	166846800	166847000	0.395000
chr16	57001419	57001619	0.460000	chr6	166849800	166850000	0.565000
chr16	6510457	6510657	0.465000	chr6	166850800	166851000	0.500000
chr3	157229598	157229998	0.357500	chr6	16685200	16685600	0.405000
chr11	112156454	112156854	0.420000	chr6	166862400	166862800	0.650000
chr8	65552140	65552740	0.373333	chr6	16688600	16689200	0.383333
chr11	87076483	87076683	0.515000	chr6	166907600	166907800	0.560000
chr12	21247976	21248176	0.335000	chr6	166909000	166909200	0.480000
chr9	13293681	13293881	0.290000	chr6	16691400	16691600	0.310000
chrY	15102507	15102707	0.540000	chr6	166929600	166929800	0.555000
chr11	55903049	55903249	0.375000	chr6	166935400	166935600	0.495000
chr20	38775349	38775749	0.425000	chr6	166940800	166941200	0.512500
chr2	71440284	71440684	0.392500	chr6	166942800	166943200	0.405000
chr1	74350626	74350826	0.360000	chr6	16694800	16695000	0.445000
chr2	47721211	47721411	0.535000	chr6	166949600	166949800	0.545000
chr10	104604023	104604223	0.360000	chr6	166950400	166950600	0.440000
chr7	122854310	122854510	0.450000	chr6	166951200	166951400	0.470000
chr1	246423785	246423985	0.350000	chr6	166952200	166952400	0.595000
chr13	110260956	110261156	0.420000	chr6	166953200	166953400	0.480000
chrX	117196921	117197121	0.545000	chr6	166955400	166955600	0.555000
chr11	68109039	68109239	0.540000	chr6	166956000	166956200	0.695000
chr19	39032329	39032529	0.710000	chr6	166956600	166956800	0.745000
chrX	76137998	76138398	0.440000	chr6	166957200	166957600	0.657500
chr17	54591472	54591672	0.410000	chr6	166958400	166958600	0.435000
chr1	91563361	91563561	0.400000	chr6	166959400	166959600	0.530000
chr9	85488470	85488870	0.402500	chr6	166969600	166970000	0.445000
chr5	85524887	85525087	0.365000	chr6	166987400	166987600	0.515000
chr5	173715201	173715401	0.380000	chr6	166988000	166988200	0.405000
chr2	172431030	172431230	0.435000	chr6	166989800	166990000	0.520000
chr10	34868052	34868252	0.425000	chr6	16699600	16699800	0.435000
chr7	32521052	32521252	0.430000	chr6	166996400	166996600	0.440000
chr5	51587391	51588191	0.418750	chr6	166997800	166998600	0.661250
chr9	98197204	98198004	0.545000	chr6	166999000	166999800	0.755000
chr17	59824869	59825669	0.418750	chr6	167000800	167001600	0.432500
chr22	19548159	19548559	0.517500	chr6	16700400	16700800	0.550000
chr8	55796360	55796560	0.475000	chr6	167030400	167030600	0.510000
chr7	16969582	16969782	0.310000	chr6	167031400	167031600	0.430000
chr11	54779562	54779762	0.335000	chr6	167041400	167041600	0.435000
chr8	103448481	103448681	0.420000	chr6	167044800	167045000	0.610000
chrX	138287932	138288132	0.430000	chr6	167047600	167047800	0.440000
chr8	73189941	73190141	0.455000	chr6	16705400	16705600	0.490000
chr5	137766736	137766936	0.315000	chr6	167054200	167054400	0.325000
chr7	45414751	45414951	0.415000	chr6	167056400	167056600	0.430000
chr17	72093909	72094509	0.366667	chr6	16706600	16707200	0.413333
chr15	5396042	5396242	0.000000	chr6	167074000	167074200	0.320000
chr5	18000922	18001322	0.497500	chr6	167079800	167080200	0.512500
chr7	154368836	154369036	0.470000	chr6	167090200	167090400	0.495000
chr3	105098849	105099049	0.305000	chr6	167091200	167091400	0.445000
chr16	1422920	1423920	0.522000	chr6	167093600	167094600	0.579000
chr4	51280987	51281587	0.365000	chr6	167095000	167095600	0.413333
chr4	26920174	26920374	0.435000	chr6	167098800	167099000	0.570000
chr1	84137860	84138060	0.395000	chr6	167103400	167103600	0.505000
chr17	5908188	5908788	0.443333	chr6	167112800	167113400	0.450000
chr4	26038280	26038480	0.390000	chr6	167114000	167114200	0.610000
chr1	150477168	150477368	0.430000	chr6	167114600	167114800	0.550000
chrX	112329630	112330030	0.377500	chr6	167119600	167120000	0.395000
chr14	98357593	98357793	0.295000	chr6	167120800	167121000	0.370000
chr4	69009137	69009337	0.350000	chr6	167122200	167122400	0.410000
chr11	25405071	25405271	0.315000	chr6	16712400	16712600	0.430000
chr1	74376788	74377188	0.382500	chr6	167130000	167130400	0.407500
chr8	117012645	117013045	0.390000	chr6	16713000	16713400	0.407500
chr14	51074906	51075106	0.425000	chr6	167131200	167131400	0.495000
chrX	72645946	72646146	0.415000	chr6	167137200	167137400	0.475000
chr17	45337576	45337776	0.490000	chr6	167142200	167142400	0.615000
chrX	110828215	110828415	0.375000	chr6	167151200	167151400	0.445000
chr5	47668531	47668731	0.370000	chr6	167153600	167153800	0.470000
chr22	30030998	30031398	0.487500	chr6	167157800	167158200	0.492500
chr15	38945015	38945215	0.405000	chr6	167167800	167168000	0.410000
chr3	57506399	57506599	0.415000	chr6	167183000	167183200	0.470000
chr12	62687628	62687828	0.470000	chr6	167204000	167204200	0.590000
chr6	29143294	29143694	0.335000	chr6	167218400	167218800	0.395000
chr3	179561837	179562037	0.380000	chr6	167224200	167224400	0.420000
chr1	23704276	23704476	0.500000	chr6	167233600	167233800	0.510000
chr14	61875792	61876192	0.447500	chr6	167234600	167235000	0.490000
chr3	187951088	187951288	0.505000	chr6	167237800	167238000	0.550000
chr17	52583127	52583327	0.360000	chr6	16724000	16724200	0.425000
chr19	11156675	11156875	0.410000	chr6	167242600	167242800	0.540000
chr13	37938623	37939023	0.360000	chr6	16725200	16725600	0.367500
chr2	30441061	30441261	0.460000	chr6	16726200	16726400	0.500000
chr7	46609165	46609365	0.295000	chr6	16726800	16727000	0.405000
chr13	60647353	60647753	0.382500	chr6	167271800	167272200	0.447500
chr2	99278981	99279181	0.475000	chr6	167278600	167278800	0.540000
chr7	39518780	39519180	0.467500	chr6	16728000	16728400	0.527500
chr21	11847707	11847907	0.370000	chr6	167288800	167289000	0.490000
chr9	12335008	12335208	0.375000	chr6	16729600	16729800	0.455000
chr2	89933637	89933837	0.300000	chr6	16731800	16732000	0.340000
chr10	29202683	29202883	0.515000	chr6	167320000	167320200	0.580000
chr4	5715391	5715591	0.460000	chr6	167338600	167338800	0.555000
chr3	120181171	120181371	0.570000	chr6	167351200	167351400	0.670000
chr12	105448583	105448783	0.360000	chr6	167372000	167372200	0.420000
chr14	93353332	93353532	0.365000	chr6	167390400	167390600	0.400000
chr6	139968027	139968227	0.380000	chr6	16740200	16740400	0.400000
chrX	108823411	108823611	0.380000	chr6	16741200	16741400	0.405000
chr15	77183195	77183395	0.430000	chr6	167433200	167433400	0.590000
chr6	135259096	135259296	0.465000	chr6	167468000	167468200	0.550000
chr10	38527748	38527948	0.420000	chr6	16747400	16747600	0.430000
chr7	114293539	114293939	0.450000	chr6	167512800	167513200	0.477500
chr2	1625966	1626166	0.405000	chr6	16752600	16752800	0.415000
chr6	61246636	61246836	0.355000	chr6	167565800	167566000	0.455000
chr9	11271330	11271530	0.280000	chr6	16757000	16757200	0.365000
chr7	46130633	46130833	0.530000	chr6	167575600	167575800	0.670000
chr5	62348127	62348527	0.347500	chr6	16759200	16759600	0.392500
chr7	65863207	65863607	0.410000	chr6	16760000	16760400	0.747500
chr16	8875474	8875874	0.497500	chr6	16760800	16761200	0.710000
chr14	20723135	20723335	0.630000	chr6	16761600	16761800	0.700000
chr12	129867168	129867768	0.388333	chr6	16762800	16763400	0.413333
chr21	35268187	35268387	0.395000	chr6	167645400	167645600	0.400000
chr3	124360816	124361016	0.340000	chr6	16764600	16764800	0.365000
chr12	106495607	106495807	0.520000	chr6	167652800	167653000	0.640000
chr1	227133716	227133916	0.485000	chr6	167690600	167690800	0.495000
chr1	11094093	11094293	0.430000	chr6	16769200	16769400	0.485000
chr2	216009386	216009586	0.475000	chr6	167699600	167699800	0.485000
chr14	80818650	80818850	0.345000	chr6	167702600	167702800	0.355000
chr15	84930509	84930709	0.550000	chr6	167704400	167704600	0.615000
chr1	107461079	107461279	0.430000	chr6	167706400	167706600	0.645000
chr1	43317415	43317615	0.525000	chr6	16771000	16771200	0.585000
chrX	113446105	113446305	0.570000	chr6	167767400	167767600	0.590000
chr11	93906900	93907100	0.455000	chr6	167778800	167779000	0.550000
chr3	184553651	184553851	0.465000	chr6	167799400	167799600	0.630000
chrX	117492703	117492903	0.340000	chr6	167811800	167812000	0.465000
chr6	164953207	164953407	0.445000	chr6	167815800	167816000	0.585000
chr5	58454412	58454612	0.450000	chr6	16781800	16782000	0.535000
chr1	222458971	222459171	0.485000	chr6	167824600	167824800	0.530000
chr13	81283432	81284632	0.365000	chr6	167825600	167826800	0.675833
chr12	68175390	68176390	0.433000	chr6	167827600	167828600	0.498000
chr12	106338411	106339811	0.394286	chr6	167829000	167830400	0.327143
chr14	57524938	57526538	0.338125	chr6	167831400	167833000	0.349375
chr10	53625411	53625811	0.365000	chr6	167833400	167833800	0.385000
chr21	39071457	39072257	0.412500	chr6	167834200	167835000	0.433750
chr9	117677110	117677310	0.240000	chr6	167835600	167835800	0.330000
chr14	46707319	46707519	0.440000	chr6	167836200	167836400	0.445000
chr15	60620030	60620230	0.385000	chr6	167837600	167837800	0.420000
chr9	92534372	92534972	0.388333	chr6	167838200	167838800	0.433333
chr1	123432560	123434760	0.396364	chr6	167839400	167841600	0.444091
chr13	49022009	49022609	0.331667	chr6	167842200	167842800	0.380000
chr3	173029716	173031516	0.343333	chr6	167843400	167845200	0.371111
chr11	112350560	112350960	0.432500	chr6	167845800	167846200	0.455000
chr2	52616992	52618192	0.354167	chr6	167846600	167847800	0.360833
chr2	175133028	175133228	0.345000	chr6	167848800	167849000	0.370000
chr12	78708547	78709147	0.378333	chr6	167849800	167850400	0.381667
chr4	9803032	9803232	0.405000	chr6	167850800	167851000	0.430000
chr9	29740509	29740709	0.380000	chr6	167851400	167851600	0.400000
chr4	34861703	34863703	0.291500	chr6	167852000	167854000	0.344500
chr4	56480753	56480953	0.325000	chr6	167854600	167854800	0.350000
chr3	75870787	75873987	0.349063	chr6	167855600	167858800	0.353750
chr4	96622308	96622708	0.375000	chr6	167859200	167859600	0.380000
chr5	136968837	136969037	0.255000	chr6	167860000	167860200	0.315000
chr3	45098900	45099300	0.360000	chr6	167860600	167861000	0.455000
chrX	145192569	145193169	0.368333	chr6	167896400	167897000	0.396667
chr1	195559452	195559652	0.315000	chr6	167898800	167899000	0.330000
chr5	149089022	149089222	0.455000	chr6	167908200	167908400	0.390000
chr4	159399393	159399593	0.455000	chr6	167930600	167930800	0.490000
chr1	118616855	118617255	0.355000	chr6	167938200	167938600	0.402500
chr2	113997052	113997252	0.465000	chr6	167968200	167968400	0.505000
chr1	23098376	23098576	0.395000	chr6	16800400	16800600	0.430000
chr20	10058913	10059113	0.370000	chr6	16801000	16801200	0.400000
chr1	218022071	218022271	0.460000	chr6	168035200	168035400	0.615000
chr4	158613167	158613367	0.390000	chr6	168036000	168036200	0.420000
chr20	34321211	34321411	0.455000	chr6	168045200	168045400	0.690000
chr5	114244322	114244522	0.550000	chr6	168059200	168059400	0.625000
chr5	47047088	47047288	0.425000	chr6	168060600	168060800	0.670000
chr14	100835525	100835725	0.650000	chr6	168071800	168072000	0.660000
chr4	49230062	49230262	0.420000	chr6	168089200	168089400	0.575000
chr1	156119868	156120268	0.527500	chr6	168093000	168093400	0.535000
chr9	95837199	95837999	0.476250	chr6	168105800	168106600	0.512500
chr10	128127236	128127436	0.380000	chr6	168108400	168108600	0.550000
chr7	108373473	108373673	0.455000	chr6	168133000	168133200	0.560000
chr12	128662884	128663084	0.540000	chr6	168194400	168194600	0.630000
chr12	58386190	58386390	0.455000	chr6	168209000	168209200	0.530000
chr14	76607987	76608187	0.345000	chr6	16823400	16823600	0.450000
chr5	84170277	84170477	0.440000	chr6	168247800	168248000	0.570000
chr8	49629853	49630653	0.432500	chr6	16824800	16825600	0.437500
chr5	27778350	27778550	0.395000	chr6	168253400	168253600	0.490000
chr4	129889357	129889557	0.390000	chr6	168272600	168272800	0.435000
chr2	11676238	11676438	0.510000	chr6	168274000	168274200	0.675000
chr8	52544435	52544835	0.445000	chr6	168302600	168303000	0.517500
chr7	109304019	109304419	0.487500	chr6	16832200	16832600	0.495000
chr21	9299066	9299666	0.376667	chr6	168333200	168333800	0.446667
chr13	100019363	100019563	0.525000	chr6	168356000	168356200	0.625000
chrX	144578040	144578240	0.375000	chr6	16836600	16836800	0.415000
chr2	88507593	88507793	0.520000	chr6	168370400	168370600	0.710000
chr7	143245054	143245254	0.310000	chr6	16837600	16837800	0.350000
chrX	126464884	126465084	0.390000	chr6	16840800	16841000	0.450000
chr17	21315771	21316371	0.600000	chr6	168413000	168413600	0.678333
chr11	75966156	75966356	0.230000	chr6	168485600	168485800	0.345000
chr2	125354009	125354209	0.365000	chr6	16849400	16849600	0.415000
chr12	118096775	118096975	0.520000	chr6	16850000	16850200	0.545000
chr10	40711540	40711740	0.385000	chr6	16852000	16852200	0.390000
chr3	5392672	5392872	0.405000	chr6	16858400	16858600	0.505000
chr13	107334379	107334579	0.425000	chr6	168619600	168619800	0.505000
chr10	114293267	114293467	0.385000	chr6	1686200	1686400	0.470000
chr9	97072695	97072895	0.525000	chr6	168714000	168714200	0.585000
chr7	58811897	58812097	0.395000	chr6	16873000	16873200	0.470000
chr5	49735291	49736491	0.395000	chr6	168840000	168841200	0.628333
chr15	88975478	88975878	0.435000	chr6	168875600	168876000	0.602500
chr3	124513666	124514066	0.490000	chr6	168878000	168878400	0.505000
chr21	20645604	20645804	0.575000	chr6	168884800	168885000	0.715000
chr11	54748813	54749013	0.395000	chr6	168895200	168895400	0.490000
chr17	51703934	51704134	0.415000	chr6	168905800	168906000	0.450000
chr6	152508128	152508328	0.380000	chr6	168919600	168919800	0.395000
chr14	106539238	106539438	0.360000	chr6	1689200	1689400	0.400000
chr13	39096518	39096718	0.250000	chr6	168938200	168938400	0.385000
chr1	144910519	144910719	0.480000	chr6	168957000	168957200	0.515000
chr13	52056697	52056897	0.380000	chr6	168968200	168968400	0.425000
chr4	182856355	182856555	0.575000	chr6	168990800	168991000	0.700000
chr1	236497779	236498379	0.483333	chr6	168991400	168992000	0.686667
chr16	19620166	19620766	0.380000	chr6	16901400	16902000	0.421667
chr4	52494398	52494598	0.380000	chr6	16903600	16903800	0.450000
chr8	102453646	102454046	0.500000	chr6	169163600	169164000	0.547500
chr9	122789104	122789304	0.580000	chr6	169175000	169175200	0.745000
chr6	168352231	168352431	0.590000	chr6	169213000	169213200	0.680000
chr3	109079466	109079666	0.245000	chr6	169214800	169215000	0.460000
chr3	58345926	58346126	0.435000	chr6	169224400	169224600	0.590000
chr1	216788781	216788981	0.375000	chr6	169269600	169269800	0.400000
chr9	21964322	21964922	0.430000	chr6	169289800	169290400	0.468333
chr9	105661816	105662416	0.418333	chr6	169292400	169293000	0.468333
chr15	69544182	69544382	0.450000	chr6	169323200	169323400	0.515000
chr1	121892756	121892956	0.410000	chr6	169345400	169345600	0.465000
chrX	145226397	145226597	0.435000	chr6	169371600	169371800	0.565000
chr1	203893302	203893502	0.485000	chr6	169421000	169421200	0.585000
chr1	64577819	64578019	0.500000	chr6	169425600	169425800	0.770000
chr1	110319211	110319411	0.465000	chr6	169450600	169450800	0.555000
chr12	85943961	85944161	0.295000	chr6	169451400	169451600	0.365000
chr9	123431634	123432034	0.527500	chr6	169452200	169452600	0.587500
chr21	45488294	45488694	0.530000	chr6	169454600	169455000	0.550000
chr3	91167986	91168386	0.347500	chr6	16947600	16948000	0.430000
chr9	132611043	132611243	0.525000	chr6	169486400	169486600	0.530000
chr2	40306784	40306984	0.345000	chr6	169490600	169490800	0.400000
chr8	23570402	23570602	0.410000	chr6	169530800	169531000	0.415000
chr6	40654226	40655226	0.416000	chr6	169556000	169557000	0.447000
chr1	205023342	205023542	0.475000	chr6	169564600	169564800	0.625000
chr14	27770912	27771112	0.360000	chr6	16956600	16956800	0.365000
chr20	18608631	18608831	0.405000	chr6	169584000	169584200	0.450000
chr5	38626637	38627437	0.382500	chr6	169589400	169590200	0.398750
chr4	174817902	174818302	0.272500	chr6	169592600	169593000	0.352500
chr5	148059175	148059375	0.270000	chr6	169645000	169645200	0.345000
chr10	3659025	3659225	0.500000	chr6	16965000	16965200	0.590000
chr6	221146	221346	0.495000	chr6	169654800	169655000	0.560000
chr13	55741425	55741625	0.435000	chr6	169670000	169670200	0.455000
chr9	33794359	33794559	0.445000	chr6	169690200	169690400	0.525000
chr9	117119375	117119575	0.520000	chr6	169697200	169697400	0.550000
chr13	28896439	28896639	0.390000	chr6	169700400	169700600	0.485000
chr5	89220452	89221652	0.438333	chr6	169701800	169703000	0.700000
chr1	89882227	89882427	0.400000	chr6	169703400	169703600	0.405000
chr15	4318761	4318961	0.000000	chr6	169705200	169705400	0.355000
chr9	19508138	19508338	0.445000	chr6	169707800	169708000	0.460000
chr2	110275440	110278440	0.471667	chr6	169722600	169725600	0.662667
chr17	58619334	58619934	0.451667	chr6	16973200	16973800	0.466667
chr15	74617470	74617670	0.405000	chr6	169750600	169750800	0.345000
chr3	85907092	85907892	0.423750	chr6	169751400	169752200	0.698750
chr15	38239072	38239272	0.400000	chr6	169765800	169766000	0.480000
chr13	105702656	105702856	0.455000	chr6	169789200	169789400	0.595000
chr10	86212207	86212807	0.536667	chr6	169790200	169790800	0.593333
chr5	1178505	1178705	0.555000	chr6	169800800	169801000	0.615000
chr19	46266394	46266994	0.446667	chr6	169803200	169803800	0.491667
chr20	34271818	34272218	0.470000	chr6	169804400	169804800	0.500000
chr1	64539938	64540138	0.355000	chr6	169805600	169805800	0.520000
chr2	64354968	64355568	0.526667	chr6	169806800	169807400	0.530000
chr13	55830815	55831015	0.510000	chr6	169810400	169810600	0.630000
chr14	87034598	87034798	0.395000	chr6	16983000	16983200	0.405000
chr5	173017429	173017829	0.540000	chr6	169831600	169832000	0.575000
chr7	131658409	131659209	0.497500	chr6	169840000	169840800	0.620000
chr15	17878527	17878727	0.380000	chr6	169856000	169856200	0.485000
chrY	15914587	15914787	0.425000	chr6	169868600	169868800	0.650000
chr17	72561344	72561544	0.615000	chr6	169899000	169899200	0.705000
chr13	105708296	105708496	0.460000	chr6	169906200	169906400	0.625000
chr6	109871155	109871355	0.380000	chr6	169912800	169913000	0.420000
chr7	143824570	143824970	0.465000	chr6	169921000	169921400	0.527500
chr13	33051229	33051629	0.487500	chr6	169921800	169922200	0.597500
chr1	181795652	181795852	0.405000	chr6	169945000	169945200	0.410000
chr3	119685866	119686066	0.480000	chr6	169950600	169950800	0.530000
chr10	80304011	80304211	0.485000	chr6	169955800	169956000	0.515000
chr3	38738249	38738449	0.515000	chr6	169959200	169959400	0.565000
chr8	72287659	72288059	0.457500	chr6	169961800	169962200	0.737500
chr2	25471305	25471705	0.495000	chr6	169964800	169965200	0.572500
chr3	96023579	96023779	0.425000	chr6	169990200	169990400	0.520000
chr9	896946	897546	0.430000	chr6	169997600	169998200	0.548333
chr15	42394453	42394653	0.565000	chr6	170003000	170003200	0.590000
chr1	212964727	212964927	0.425000	chr6	170003800	170004000	0.450000
chr4	36434470	36434870	0.387500	chr6	170005600	170006000	0.415000
chr8	1238820	1239020	0.525000	chr6	170007600	170007800	0.540000
chr3	44683842	44684042	0.485000	chr6	170011200	170011400	0.620000
chr12	23254295	23254495	0.375000	chr6	170018000	170018200	0.415000
chr4	47137053	47137253	0.425000	chr6	170023200	170023400	0.780000
chrX	127673374	127673774	0.447500	chr6	170026000	170026400	0.632500
chr5	153451758	153451958	0.470000	chr6	170027000	170027200	0.520000
chr8	140383199	140383399	0.440000	chr6	170037000	170037200	0.580000
chr3	12950560	12950760	0.525000	chr6	170046000	170046200	0.740000
chr2	225319897	225320297	0.350000	chr6	170046800	170047200	0.462500
chr15	100709357	100709557	0.445000	chr6	170048000	170048200	0.470000
chr20	33423705	33424305	0.515000	chr6	170048600	170049200	0.548333
chr2	142130085	142130485	0.575000	chr6	170049800	170050200	0.585000
chr3	150586986	150587186	0.430000	chr6	170056400	170056600	0.610000
chr15	60763106	60763306	0.465000	chr6	170082800	170083000	0.520000
chr19	43364046	43364246	0.515000	chr6	170087400	170087600	0.765000
chr10	111801999	111802199	0.500000	chr6	170088000	170088200	0.665000
chr5	137365145	137365345	0.525000	chr6	170088600	170088800	0.645000
chr19	34967385	34968385	0.473000	chr6	170089200	170090200	0.498000
chr4	153002865	153003065	0.420000	chr6	170144600	170144800	0.455000
chr9	134743057	134743657	0.523333	chr6	170147800	170148400	0.601667
chr3	107620782	107620982	0.525000	chr6	170152400	170152600	0.535000
chr13	103183744	103184344	0.491667	chr6	17015800	17016400	0.676667
chr4	189069445	189069845	0.372500	chr6	170160400	170160800	0.737500
chr11	93031155	93031355	0.580000	chr6	170184400	170184600	0.610000
chr22	46493673	46493873	0.470000	chr6	170260800	170261000	0.560000
chr2	175866820	175867020	0.390000	chr6	170266200	170266400	0.480000
chr6	119883951	119884151	0.425000	chr6	170272000	170272200	0.510000
chr1	226348763	226349163	0.545000	chr6	170280400	170280800	0.590000
chr3	82620958	82621158	0.470000	chr6	170286800	170287000	0.585000
chr1	150281869	150282269	0.582500	chr6	170290600	170291000	0.715000
chr2	9323615	9324215	0.503333	chr6	170291400	170292000	0.710000
chr2	177736029	177736229	0.460000	chr6	170293000	170293200	0.530000
chr3	195974102	195974302	0.530000	chr6	170295800	170296000	0.765000
chrX	7545855	7546055	0.400000	chr6	170298800	170299000	0.555000
chr7	137952211	137953011	0.452500	chr6	170306400	170307200	0.698750
chr7	96098273	96098473	0.360000	chr6	170310400	170310600	0.520000
chr6	69815033	69815233	0.370000	chr6	170317800	170318000	0.470000
chr4	13443788	13443988	0.390000	chr6	1703200	1703400	0.490000
chr5	80453902	80454102	0.330000	chr6	170342800	170343000	0.460000
chr2	22389170	22389370	0.390000	chr6	170345000	170345200	0.480000
chr4	128734861	128735061	0.530000	chr6	170358600	170358800	0.555000
chr4	11861407	11861607	0.445000	chr6	170375200	170375400	0.450000
chr7	129294831	129295031	0.360000	chr6	170376200	170376400	0.395000
chr21	11319803	11320003	0.420000	chr6	1704000	1704200	0.460000
chr1	76802636	76802836	0.380000	chr6	170438400	170438600	0.630000
chr14	88595312	88595712	0.345000	chr6	170443400	170443800	0.602500
chr12	98529161	98529361	0.545000	chr6	170444200	170444400	0.580000
chr19	50957296	50957496	0.480000	chr6	170459600	170459800	0.525000
chr1	203070123	203070323	0.435000	chr6	170462400	170462600	0.500000
chr6	89459016	89459216	0.465000	chr6	170464400	170464600	0.475000
chr9	116304481	116304881	0.345000	chr6	170476400	170476800	0.395000
chr2	113727453	113727653	0.435000	chr6	170504600	170504800	0.445000
chr2	66660302	66660502	0.370000	chr6	170506400	170506600	0.365000
chr4	67331442	67331842	0.455000	chr6	170517000	170517400	0.495000
chr11	34493165	34493565	0.460000	chr6	170522800	170523200	0.532500
chr2	228352385	228352585	0.480000	chr6	170523600	170523800	0.490000
chr7	37198210	37198410	0.395000	chr6	170524200	170524400	0.535000
chr2	123945070	123945270	0.435000	chr6	170530000	170530200	0.515000
chr1	97388195	97388995	0.378750	chr6	170551600	170552400	0.385000
chr2	136422859	136423459	0.451667	chr6	170552800	170553400	0.573333
chr6	45130923	45131123	0.530000	chr6	170554200	170554400	0.625000
chr2	3091158	3091358	0.345000	chr6	170555600	170555800	0.435000
chr3	184254627	184254827	0.390000	chr6	170573000	170573200	0.450000
chr12	64336900	64337100	0.405000	chr6	170575400	170575600	0.415000
chr4	154683904	154684104	0.300000	chr6	170583600	170583800	0.410000
chr1	144081928	144082528	0.448333	chr6	170584600	170585200	0.603333
chr7	53502071	53502271	0.425000	chr6	170603200	170603400	0.475000
chr4	25056515	25057115	0.441667	chr6	170605800	170606400	0.466667
chr9	129535165	129535565	0.490000	chr6	170609200	170609600	0.502500
chr8	68464792	68464992	0.355000	chr6	170611600	170611800	0.405000
chr20	911019	911219	0.565000	chr6	170612400	170612600	0.745000
chr6	131422570	131422770	0.335000	chr6	170614400	170614600	0.365000
chr2	61765391	61765591	0.360000	chr6	170619400	170619600	0.435000
chr20	8735929	8736129	0.450000	chr6	170649600	170649800	0.535000
chr3	117328239	117328439	0.300000	chr6	170655400	170655600	0.330000
chr9	32578501	32578701	0.445000	chr6	170691800	170692000	0.515000
chr15	52971495	52972095	0.505000	chr6	170713000	170713600	0.740000
chr5	89407060	89407260	0.400000	chr6	170736400	170736600	0.535000
chr10	29791020	29791220	0.505000	chr6	170738600	170738800	0.535000
chr13	52813010	52813410	0.462500	chr6	170745600	170746000	0.472500
chr6	9931444	9931844	0.370000	chr6	1709200	1709600	0.565000
chr2	93563433	93563633	0.385000	chr6	17156200	17156400	0.400000
chr13	105073500	105073700	0.410000	chr6	17167400	17167600	0.545000
chr6	97639070	97639270	0.250000	chr6	17193200	17193400	0.390000
chr2	138722769	138722969	0.415000	chr6	1724800	1725000	0.525000
chrX	30185715	30186315	0.510000	chr6	17280800	17281400	0.686667
chr9	101600450	101600650	0.405000	chr6	17305200	17305400	0.415000
chr4	53271643	53271843	0.465000	chr6	17311800	17312000	0.485000
chr12	57486695	57487495	0.515000	chr6	17393600	17394400	0.710000
chr6	72399818	72400018	0.350000	chr6	1739800	1740000	0.385000
chr5	158280223	158280423	0.385000	chr6	17451000	17451200	0.460000
chr10	38351383	38351583	0.365000	chr6	17491600	17491800	0.405000
chr20	60319632	60319832	0.420000	chr6	17493400	17493600	0.485000
chr7	135033132	135033332	0.310000	chr6	17505000	17505200	0.365000
chr16	79115261	79115461	0.455000	chr6	17511200	17511400	0.530000
chr6	36834425	36835625	0.519167	chr6	17580200	17581400	0.585833
chr3	31530793	31531393	0.311667	chr6	17584200	17584800	0.353333
chr1	8164025	8164225	0.435000	chr6	17586200	17586400	0.455000
chr15	85278312	85278512	0.410000	chr6	17589800	17590000	0.430000
chr10	25113902	25114102	0.420000	chr6	17591400	17591600	0.430000
chrX	150763032	150764032	0.510000	chr6	17600200	17601200	0.729000
chr2	14886691	14886891	0.405000	chr6	17602000	17602200	0.570000
chr5	179869384	179869584	0.550000	chr6	17622200	17622400	0.555000
chr14	63798826	63799026	0.445000	chr6	17633600	17633800	0.450000
chr15	77965247	77965447	0.420000	chr6	17635600	17635800	0.440000
chr1	213397646	213397846	0.470000	chr6	17640600	17640800	0.445000
chr21	7407822	7408622	0.405000	chr6	17656200	17657000	0.450000
chrX	127550317	127551117	0.295000	chr6	17662800	17663600	0.371250
chr9	137897165	137897765	0.396667	chr6	17664400	17665000	0.431667
chr2	92450119	92450319	0.375000	chr6	17673600	17673800	0.400000
chrX	19113489	19113689	0.340000	chr6	17678800	17679000	0.435000
chr9	95621675	95621875	0.375000	chr6	17692000	17692200	0.400000
chr20	12583647	12583847	0.390000	chr6	17700800	17701000	0.420000
chr16	59377911	59378111	0.395000	chr6	17702000	17702200	0.440000
chr13	63142337	63142537	0.445000	chr6	17702600	17702800	0.450000
chr2	150125020	150125220	0.370000	chr6	17703400	17703600	0.395000
chr19	13511602	13511802	0.470000	chr6	1770400	1770600	0.555000
chr12	37357366	37357566	0.350000	chr6	17704200	17704400	0.430000
chr16	7439939	7440139	0.520000	chr6	17704800	17705000	0.590000
chr7	9691229	9692029	0.506250	chr6	17705400	17706200	0.532500
chr5	60663438	60664038	0.458333	chr6	17706600	17707200	0.633333
chr22	11410392	11410792	0.000000	chr6	17712600	17713000	0.420000
chr2	55827154	55827354	0.345000	chr6	17713600	17713800	0.350000
chr1	166485039	166485239	0.355000	chr6	17714200	17714400	0.375000
chr4	96291264	96291464	0.400000	chr6	17715200	17715400	0.430000
chr11	126595635	126595835	0.580000	chr6	17725200	17725400	0.620000
chr1	121884170	121885370	0.428333	chr6	17729400	17730600	0.441667
chr11	77245222	77245422	0.425000	chr6	17734800	17735000	0.510000
chr6	3699251	3699651	0.470000	chr6	17740400	17740800	0.550000
chr7	775335	775535	0.505000	chr6	17741800	17742000	0.535000
chr15	29030597	29030797	0.420000	chr6	17745000	17745200	0.465000
chr10	10536089	10536289	0.505000	chr6	17754400	17754600	0.520000
chr12	39130231	39130631	0.427500	chr6	17768400	17768800	0.445000
chr13	108682262	108682462	0.465000	chr6	17804200	17804400	0.385000
chr5	145509951	145510151	0.365000	chr6	17804800	17805000	0.395000
chr7	58217933	58218333	0.400000	chr6	17807400	17807800	0.457500
chr14	71236074	71236274	0.460000	chr6	17810200	17810400	0.515000
chr3	50466449	50466649	0.495000	chr6	17815400	17815600	0.560000
chr9	14260617	14260817	0.455000	chr6	17820000	17820200	0.470000
chr8	134251024	134251224	0.455000	chr6	17831400	17831600	0.480000
chr6	14286419	14286619	0.345000	chr6	17842600	17842800	0.335000
chr14	87548495	87548895	0.425000	chr6	17843400	17843800	0.430000
chr22	28970554	28970754	0.420000	chr6	17845600	17845800	0.465000
chr5	70406823	70407423	0.365000	chr6	17851600	17852200	0.371667
chr3	165651970	165652170	0.385000	chr6	17856400	17856600	0.395000
chr6	46267275	46267475	0.360000	chr6	17860000	17860200	0.420000
chr6	140156485	140156885	0.367500	chr6	17864200	17864600	0.450000
chr12	90111609	90111809	0.375000	chr6	17865800	17866000	0.505000
chrY	57102285	57103285	0.382000	chr6	17869000	17870000	0.398000
chr7	143563467	143563867	0.417500	chr6	17876000	17876400	0.432500
chrX	153158840	153159040	0.505000	chr6	17881600	17881800	0.560000
chr16	37821881	37822281	0.395000	chr6	17884600	17885000	0.417500
chr12	121736550	121736750	0.505000	chr6	1789200	1789400	0.520000
chr2	497782	497982	0.415000	chr6	17892400	17892600	0.485000
chr18	72264207	72264407	0.415000	chr6	17906800	17907000	0.450000
chr3	134091603	134092203	0.435000	chr6	17907400	17908000	0.451667
chr7	128627628	128627828	0.400000	chr6	17909000	17909200	0.415000
chrX	72926253	72926453	0.445000	chr6	17919600	17919800	0.515000
chr7	68522916	68523116	0.385000	chr6	17921600	17921800	0.505000
chr16	86112716	86112916	0.460000	chr6	17927800	17928000	0.565000
chr1	35570909	35571109	0.530000	chr6	17929200	17929400	0.540000
chr6	131863450	131863650	0.415000	chr6	1793000	1793200	0.430000
chr5	26825868	26826068	0.370000	chr6	17930400	17930600	0.385000
chr7	19975872	19976072	0.395000	chr6	17932600	17932800	0.525000
chrX	43887495	43887695	0.350000	chr6	17935400	17935600	0.495000
chr4	110128276	110128476	0.385000	chr6	17936400	17936600	0.465000
chr6	52714445	52714645	0.425000	chr6	17945800	17946000	0.425000
chr3	37912224	37912424	0.500000	chr6	17957600	17957800	0.515000
chr5	62568379	62568579	0.475000	chr6	17962600	17962800	0.515000
chr3	166492427	166492627	0.335000	chr6	17963800	17964000	0.425000
chr15	72770944	72771344	0.402500	chr6	17965800	17966200	0.452500
chr1	81537476	81538076	0.453333	chr6	17968200	17968800	0.500000
chr21	29978780	29979580	0.345000	chr6	17971400	17972200	0.401250
chr1	85484307	85484907	0.390000	chr6	17972600	17973200	0.440000
chr1	61782081	61782281	0.430000	chr6	17973600	17973800	0.445000
chr7	150815044	150815244	0.455000	chr6	17980400	17980600	0.465000
chr2	104721997	104722197	0.425000	chr6	17981600	17981800	0.445000
chr4	24867611	24867811	0.425000	chr6	17985400	17985600	0.430000
chr10	71778586	71779186	0.450000	chr6	17986400	17987000	0.508333
chr7	7220371	7221171	0.426250	chr6	17987400	17988200	0.793750
chr5	8933812	8934012	0.440000	chr6	17993600	17993800	0.465000
chr8	132392221	132392421	0.470000	chr6	17998200	17998400	0.485000
chr3	127287102	127287302	0.395000	chr6	18019400	18019600	0.440000
chr6	898200	898400	0.455000	chr6	18034800	18035000	0.465000
chr1	188191433	188192233	0.246250	chr6	18036400	18037200	0.402500
chr13	26466808	26467008	0.500000	chr6	18042600	18042800	0.625000
chr15	60768259	60768659	0.422500	chr6	18043200	18043600	0.512500
chr7	36317274	36317874	0.410000	chr6	18053600	18054200	0.413333
chr7	60922842	60923042	0.335000	chr6	18057000	18057200	0.330000
chrX	110199636	110200036	0.420000	chr6	18090400	18090800	0.455000
chr4	86185360	86185560	0.380000	chr6	181200	181400	0.415000
chr3	72482301	72482901	0.480000	chr6	18122200	18122800	0.713333
chr20	57288379	57288579	0.445000	chr6	18126200	18126400	0.490000
chr8	44122494	44122694	0.390000	chr6	18148400	18148600	0.415000
chr8	36052240	36052640	0.425000	chr6	18152800	18153200	0.455000
chr2	61191976	61192376	0.437500	chr6	18153800	18154200	0.445000
chr3	38053333	38054333	0.554000	chr6	18154600	18155600	0.651000
chr18	46164182	46164582	0.465000	chr6	18156000	18156400	0.597500
chr9	1842241	1842441	0.420000	chr6	18161600	18161800	0.515000
chr1	182875227	182875427	0.410000	chr6	18165800	18166000	0.435000
chrX	78309304	78309904	0.373333	chr6	18166400	18167000	0.383333
chr8	24597169	24597369	0.385000	chr6	18172000	18172200	0.365000
chr12	82560166	82560366	0.355000	chr6	18176200	18176400	0.390000
chrY	26720523	26720723	0.000000	chr6	18177400	18177600	0.300000
chr5	93704812	93705212	0.397500	chr6	18180000	18180400	0.442500
chr12	131220582	131220782	0.395000	chr6	18186600	18186800	0.460000
chr2	83700906	83701106	0.360000	chr6	18213600	18213800	0.470000
chr3	21007084	21007284	0.360000	chr6	18215600	18215800	0.395000
chr4	59602728	59602928	0.360000	chr6	18221200	18221400	0.465000
chr12	26367871	26368271	0.390000	chr6	18226800	18227200	0.482500
chr7	55360969	55361169	0.550000	chr6	18228800	18229000	0.610000
chr1	60640882	60641082	0.410000	chr6	18243400	18243600	0.450000
chr6	111189759	111190559	0.473750	chr6	18260400	18261200	0.492500
chr2	124246635	124246835	0.430000	chr6	18263000	18263200	0.450000
chr8	79896616	79898416	0.407222	chr6	18263600	18265400	0.621667
chr2	165849464	165849864	0.377500	chr6	18269200	18269600	0.420000
chr12	122638329	122638529	0.460000	chr6	18302800	18303000	0.515000
chr3	19258459	19258659	0.365000	chr6	18318000	18318200	0.375000
chr7	89329178	89329378	0.365000	chr6	18324200	18324400	0.395000
chr13	94038353	94038753	0.400000	chr6	18327600	18328000	0.497500
chr3	80906022	80906222	0.425000	chr6	1832800	1833000	0.460000
chrX	88869086	88869286	0.345000	chr6	18328600	18328800	0.365000
chr15	91685142	91685342	0.280000	chr6	18329800	18330000	0.285000
chr5	9825261	9825861	0.415000	chr6	18330600	18331200	0.416667
chr6	104801964	104802164	0.385000	chr6	18343800	18344000	0.455000
chr3	54239118	54239318	0.380000	chr6	18350800	18351000	0.400000
chr3	173087855	173088055	0.385000	chr6	18359600	18359800	0.470000
chr4	18063902	18064502	0.441667	chr6	18387400	18388000	0.478333
chr18	48455317	48455517	0.430000	chr6	18388400	18388600	0.465000
chr2	236486534	236486934	0.385000	chr6	18391000	18391400	0.397500
chr3	152078152	152078352	0.400000	chr6	18393600	18393800	0.420000
chr11	95511866	95512466	0.390000	chr6	18400800	18401400	0.406667
chr6	7865027	7865427	0.362500	chr6	18405600	18406000	0.410000
chr1	67647549	67647749	0.465000	chr6	18407000	18407200	0.485000
chr13	48450534	48450934	0.347500	chr6	18412000	18412400	0.340000
chr8	102245579	102245979	0.420000	chr6	18413400	18413800	0.440000
chr14	18044866	18045066	0.390000	chr6	18427400	18427600	0.395000
chr21	41616876	41617276	0.405000	chr6	18432200	18432600	0.440000
chr10	110727166	110727766	0.323333	chr6	18436200	18436800	0.351667
chr21	40053524	40053724	0.440000	chr6	184400	184600	0.485000
chr7	41996335	41996535	0.430000	chr6	18473000	18473200	0.475000
chr1	58330396	58330596	0.345000	chr6	18473800	18474000	0.400000
chr15	69571463	69571663	0.350000	chr6	18477600	18477800	0.380000
chr8	43118676	43118876	0.425000	chr6	18495400	18495600	0.430000
chr5	84121149	84121549	0.357500	chr6	18501600	18502000	0.492500
chr8	117549562	117549962	0.390000	chr6	18503800	18504200	0.452500
chr5	166913289	166913489	0.385000	chr6	18513400	18513600	0.395000
chr3	68451172	68451372	0.325000	chr6	18561000	18561200	0.435000
chr12	121461912	121462112	0.425000	chr6	1856400	1856600	0.460000
chr8	54312423	54312823	0.402500	chr6	18585000	18585400	0.507500
chr14	20756477	20756677	0.455000	chr6	18596400	18596600	0.475000
chr17	23722495	23722895	0.417500	chr6	186400	186800	0.532500
chr22	14487716	14487916	0.385000	chr6	1869000	1869200	0.450000
chr7	76179931	76180331	0.507500	chr6	188800	189200	0.537500
chr7	35725642	35725842	0.450000	chr6	1895000	1895200	0.455000
chr5	88863780	88863980	0.475000	chr6	1898000	1898200	0.630000
chr1	173277204	173277404	0.405000	chr6	18990400	18990600	0.590000
chr1	237019863	237020063	0.415000	chr6	18997400	18997600	0.440000
chr11	132514245	132514445	0.440000	chr6	19024800	19025000	0.475000
chrY	19710833	19711033	0.370000	chr6	1913600	1913800	0.430000
chr11	101158775	101158975	0.415000	chr6	19211400	19211600	0.595000
chr4	177832265	177832465	0.415000	chr6	19303400	19303600	0.470000
chr6	122063055	122063655	0.366667	chr6	19327200	19327800	0.398333
chr15	18287122	18287522	0.390000	chr6	194000	194400	0.392500
chr5	58334021	58334221	0.365000	chr6	1945400	1945600	0.370000
chr3	143026060	143026260	0.370000	chr6	196000	196200	0.395000
chr7	37011741	37011941	0.435000	chr6	1963600	1963800	0.480000
chr9	109011483	109011683	0.400000	chr6	19690400	19690600	0.420000
chr2	58787494	58787694	0.435000	chr6	1970200	1970400	0.455000
chr8	101501807	101502007	0.310000	chr6	1973000	1973200	0.355000
chr15	51904210	51904410	0.375000	chr6	19755200	19755400	0.390000
chr7	129375467	129375667	0.385000	chr6	19802600	19802800	0.420000
chr6	106998112	106998312	0.575000	chr6	19804800	19805000	0.775000
chr7	98578043	98578243	0.415000	chr6	19812600	19812800	0.420000
chr15	77888545	77888745	0.575000	chr6	19837200	19837400	0.800000
chr14	101514483	101514883	0.567500	chr6	19837800	19838200	0.732500
chr13	28550656	28550856	0.540000	chr6	19839000	19839200	0.640000
chr2	158744540	158744740	0.440000	chr6	19852000	19852200	0.480000
chr4	93562009	93562209	0.360000	chr6	19894000	19894200	0.425000
chr15	83681380	83681580	0.405000	chr6	19940800	19941000	0.470000
chr1	76943418	76943618	0.430000	chr6	19964200	19964400	0.450000
chr6	82838940	82839340	0.355000	chr6	19968200	19968600	0.385000
chr9	34643781	34643981	0.485000	chr6	19969000	19969200	0.510000
chr3	180874161	180874361	0.270000	chr6	19971000	19971200	0.340000
chr20	38999468	38999668	0.445000	chr6	19972400	19972600	0.450000
chr4	58416239	58416639	0.360000	chr6	19988600	19989000	0.417500
chr14	96768099	96768299	0.385000	chr6	19991200	19991400	0.435000
chr14	32856452	32857052	0.561667	chr6	19995800	19996400	0.571667
chr12	24856844	24857244	0.435000	chr6	19999600	20000000	0.482500
chr14	40121014	40121414	0.452500	chr6	20001400	20001800	0.462500
chr1	234068299	234068499	0.455000	chr6	20023600	20023800	0.475000
chr19	42170786	42170986	0.630000	chr6	20028200	20028400	0.645000
chrX	97631727	97631927	0.350000	chr6	20034400	20034600	0.415000
chr13	44187423	44187623	0.450000	chr6	20039000	20039200	0.490000
chr13	41724039	41724439	0.365000	chr6	20056400	20056800	0.382500
chr18	16421322	16421522	0.420000	chr6	20069400	20069600	0.540000
chr17	54126171	54126371	0.365000	chr6	2007200	2007400	0.400000
chr21	11187871	11188071	0.405000	chr6	2008400	2008600	0.455000
chr17	27820397	27820597	0.360000	chr6	20092200	20092400	0.385000
chr12	51059814	51060214	0.437500	chr6	20102400	20102800	0.442500
chr12	50142522	50142922	0.355000	chr6	20109600	20110000	0.465000
chr10	49429748	49429948	0.465000	chr6	20113000	20113200	0.470000
chr3	18806500	18807300	0.407500	chr6	20126800	20127600	0.495000
chrX	98025286	98025486	0.340000	chr6	20139400	20139600	0.380000
chr2	75445447	75445647	0.355000	chr6	20158800	20159000	0.395000
chr18	55818394	55819594	0.368333	chr6	20168800	20170000	0.390833
chr15	79464756	79464956	0.470000	chr6	20170600	20170800	0.530000
chr12	41524827	41525027	0.360000	chr6	20174000	20174200	0.400000
chr5	88768318	88768518	0.425000	chr6	20181000	20181200	0.430000
chr1	26758101	26758301	0.460000	chr6	20183800	20184000	0.465000
chr5	32135858	32136058	0.460000	chr6	20188800	20189000	0.470000
chrX	28710049	28710249	0.360000	chr6	20192200	20192400	0.370000
chr10	17401832	17402232	0.385000	chr6	20200800	20201200	0.470000
chr20	6398479	6398679	0.380000	chr6	20202000	20202200	0.415000
chr11	6548094	6548494	0.482500	chr6	20204200	20204600	0.492500
chr2	104646337	104646537	0.375000	chr6	20205400	20205600	0.485000
chrX	14233851	14234051	0.420000	chr6	20206000	20206200	0.495000
chr16	70314636	70314836	0.320000	chr6	20207000	20207200	0.355000
chr9	24323487	24323687	0.420000	chr6	20211200	20211400	0.480000
chr22	23151838	23152838	0.609000	chr6	20212000	20213000	0.685000
chr7	150799108	150799308	0.430000	chr6	20213600	20213800	0.440000
chr9	110644406	110644606	0.410000	chr6	20217400	20217600	0.460000
chr11	108969599	108969799	0.450000	chr6	2021800	2022000	0.465000
chr11	26795331	26795531	0.385000	chr6	20223200	20223400	0.435000
chr4	103143810	103144010	0.370000	chr6	20227400	20227600	0.385000
chrY	21162257	21162457	0.345000	chr6	20235200	20235400	0.500000
chr2	19247804	19248004	0.375000	chr6	20256600	20256800	0.350000
chr1	112374864	112375064	0.465000	chr6	20267400	20267600	0.530000
chr7	133575063	133575263	0.380000	chr6	20272600	20272800	0.440000
chrX	84378325	84378525	0.280000	chr6	20280200	20280400	0.390000
chr4	61590964	61591164	0.390000	chr6	2028600	2028800	0.400000
chrX	153993389	153993589	0.405000	chr6	20291800	20292000	0.465000
chr2	17573489	17573689	0.395000	chr6	20293000	20293200	0.485000
chr4	100640137	100640737	0.340000	chr6	20302600	20303200	0.370000
chr1	167516871	167517071	0.500000	chr6	20306600	20306800	0.575000
chr5	100331428	100332028	0.378333	chr6	20319600	20320200	0.453333
chr8	39403945	39404145	0.390000	chr6	20326200	20326400	0.400000
chr5	127671534	127671734	0.475000	chr6	20334600	20334800	0.565000
chr8	9545623	9545823	0.360000	chr6	20336000	20336200	0.365000
chr12	98637729	98637929	0.495000	chr6	20340600	20340800	0.560000
chr5	136155138	136155338	0.320000	chr6	20365600	20365800	0.425000
chr1	156686958	156687158	0.525000	chr6	20366600	20366800	0.565000
chr2	104723346	104723546	0.440000	chr6	2038200	2038400	0.475000
chr20	35756318	35756518	0.390000	chr6	20399600	20399800	0.490000
chr7	11816954	11817354	0.377500	chr6	20400600	20401000	0.395000
chr10	114525373	114527973	0.425769	chr6	20401400	20404000	0.678462
chr1	3842937	3843137	0.470000	chr6	20404600	20404800	0.485000
chr5	149129705	149129905	0.520000	chr6	20405400	20405600	0.585000
chr2	123155000	123155200	0.310000	chr6	20406600	20406800	0.445000
chr8	27207768	27209368	0.431875	chr6	20408800	20410400	0.436875
chr8	29394036	29395036	0.464000	chr6	20411600	20412600	0.505000
chr14	94603584	94604184	0.461667	chr6	20413800	20414400	0.465000
chr18	59695293	59695693	0.460000	chr6	20414800	20415200	0.462500
chr13	98305185	98305385	0.405000	chr6	20415600	20415800	0.415000
chr2	31297991	31298791	0.421250	chr6	20416600	20417400	0.422500
chr17	17296324	17296724	0.370000	chr6	20417800	20418200	0.470000
chr3	56899692	56899892	0.480000	chr6	20424800	20425000	0.490000
chr5	124722010	124722210	0.485000	chr6	20426600	20426800	0.495000
chr1	5990807	5991007	0.470000	chr6	20444000	20444200	0.500000
chrX	62849019	62849219	0.400000	chr6	20445000	20445200	0.470000
chr14	78725323	78725523	0.430000	chr6	20446600	20446800	0.545000
chr9	7613605	7614205	0.361667	chr6	20454400	20455000	0.411667
chrX	71233758	71234358	0.421667	chr6	20455400	20456000	0.441667
chr8	48043305	48043905	0.403333	chr6	20458000	20458600	0.413333
chr20	12689690	12689890	0.440000	chr6	20463600	20463800	0.460000
chr16	86746201	86746401	0.435000	chr6	20464200	20464400	0.480000
chr18	48644024	48644224	0.425000	chr6	20474800	20475000	0.485000
chr11	13771231	13771431	0.465000	chr6	20475400	20475600	0.515000
chr15	50493859	50494059	0.360000	chr6	20479200	20479400	0.385000
chr2	6039023	6039223	0.285000	chr6	20484200	20484400	0.385000
chr1	167907029	167907629	0.381667	chr6	20497800	20498400	0.401667
chr2	194717390	194717590	0.450000	chr6	20516400	20516600	0.485000
chr8	63954871	63955071	0.470000	chr6	20519800	20520000	0.540000
chr6	54684740	54684940	0.380000	chr6	20528400	20528600	0.415000
chr5	7917667	7917867	0.345000	chr6	20529200	20529400	0.350000
chr18	29285577	29285777	0.485000	chr6	20534400	20534600	0.525000
chr22	13816292	13816492	0.405000	chr6	20535000	20535200	0.445000
chr3	116543398	116543598	0.360000	chr6	20538400	20538600	0.385000
chr7	155667607	155667807	0.430000	chr6	20539000	20539200	0.445000
chr17	69489471	69489671	0.345000	chr6	20565000	20565200	0.320000
chr6	151946634	151946834	0.310000	chr6	20571400	20571600	0.365000
chr2	5714759	5714959	0.280000	chr6	20573000	20573200	0.325000
chr10	4252477	4253277	0.361250	chr6	20575200	20576000	0.338750
chr6	101669282	101669482	0.265000	chr6	20589200	20589400	0.275000
chr15	53749913	53750113	0.375000	chr6	20599800	20600000	0.355000
chr10	120047159	120047359	0.470000	chr6	20604200	20604400	0.485000
chr19	17908771	17908971	0.390000	chr6	20645000	20645200	0.430000
chr16	63814895	63815095	0.320000	chr6	20650200	20650400	0.385000
chr11	89882948	89883148	0.315000	chr6	20652400	20652600	0.360000
chr5	127217122	127217322	0.385000	chr6	20686200	20686400	0.560000
chr13	52300807	52301007	0.375000	chr6	20688800	20689000	0.440000
chr5	169132405	169132805	0.392500	chr6	20693000	20693400	0.420000
chr7	147845701	147845901	0.415000	chr6	20693800	20694000	0.455000
chr18	70164429	70164829	0.372500	chr6	20698400	20698800	0.385000
chr10	51946254	51946454	0.425000	chr6	20702800	20703000	0.540000
chr10	99148139	99148339	0.390000	chr6	20708400	20708600	0.435000
chr7	104197623	104197823	0.300000	chr6	20710400	20710600	0.375000
chrX	23205599	23205799	0.335000	chr6	20711600	20711800	0.345000
chr19	25685804	25686004	0.410000	chr6	2073600	2073800	0.430000
chr3	136950985	136951185	0.355000	chr6	20750600	20750800	0.495000
chr9	85961230	85961630	0.332500	chr6	20769600	20770000	0.365000
chr3	28261032	28261232	0.260000	chr6	20777800	20778000	0.335000
chr14	24214676	24214876	0.500000	chr6	20810400	20810600	0.525000
chr4	88826177	88826377	0.420000	chr6	20811200	20811400	0.435000
chrX	13661107	13661307	0.330000	chr6	2081600	2081800	0.410000
chr9	103709856	103710256	0.322500	chr6	20826400	20826800	0.362500
chr18	12986556	12986956	0.335000	chr6	20837200	20837600	0.350000
chr1	51026463	51026663	0.430000	chr6	208400	208600	0.510000
chr1	113300529	113300729	0.370000	chr6	20846800	20847000	0.345000
chr3	77692501	77692701	0.365000	chr6	20870600	20870800	0.380000
chr11	34106747	34106947	0.350000	chr6	20876200	20876400	0.430000
chr2	131004347	131004547	0.515000	chr6	209000	209200	0.565000
chr7	117919958	117920158	0.345000	chr6	20907000	20907200	0.350000
chr11	22443227	22443427	0.475000	chr6	20915200	20915400	0.460000
chr8	39073608	39073808	0.290000	chr6	20946200	20946400	0.425000
chr11	58011786	58011986	0.310000	chr6	20959600	20959800	0.345000
chr16	19857259	19857459	0.295000	chr6	20978400	20978600	0.320000
chr14	97568517	97568717	0.410000	chr6	209800	210000	0.425000
chr17	27397610	27397810	0.480000	chr6	21022600	21022800	0.550000
chr3	90148604	90148804	0.335000	chr6	21037600	21037800	0.355000
chr2	166679107	166679307	0.360000	chr6	2104400	2104600	0.380000
chr7	55757130	55757730	0.381667	chr6	21101600	21102200	0.413333
chr10	38731188	38731388	0.495000	chr6	21109600	21109800	0.400000
chr17	23656507	23656907	0.407500	chr6	21158200	21158600	0.457500
chrX	102576256	102576656	0.417500	chr6	21163400	21163800	0.465000
chr15	32095412	32095612	0.365000	chr6	21166800	21167000	0.470000
chr4	125391391	125391591	0.490000	chr6	21215000	21215200	0.520000
chr2	54599903	54600103	0.510000	chr6	2124400	2124600	0.515000
chr2	189505701	189505901	0.385000	chr6	21258800	21259000	0.445000
chr17	33642903	33643103	0.495000	chr6	21264000	21264200	0.530000
chr12	72481300	72481500	0.290000	chr6	2126400	2126600	0.390000
chr3	185136896	185137296	0.447500	chr6	2127600	2128000	0.542500
chrX	63091972	63092372	0.350000	chr6	2132400	2132800	0.430000
chr3	100494037	100494237	0.305000	chr6	21386800	21387000	0.475000
chr19	10471340	10471540	0.525000	chr6	21404600	21404800	0.560000
chr17	10305234	10305434	0.395000	chr6	21429400	21429600	0.445000
chr3	142391399	142391999	0.378333	chr6	21438600	21439200	0.396667
chr6	9982754	9982954	0.420000	chr6	2157400	2157600	0.435000
chr4	81083245	81083445	0.465000	chr6	215800	216000	0.505000
chr3	14214102	14215702	0.465000	chr6	21587400	21589000	0.606250
chr20	12587293	12587493	0.385000	chr6	2158800	2159000	0.440000
chr12	30762033	30762233	0.480000	chr6	21589400	21589600	0.570000
chr15	35842858	35843058	0.450000	chr6	21593600	21593800	0.545000
chr11	65891404	65891804	0.647500	chr6	21594600	21595000	0.655000
chr9	133246950	133247150	0.580000	chr6	21595600	21595800	0.695000
chr2	1824100	1824700	0.533333	chr6	21596400	21597000	0.558333
chr3	176852574	176852774	0.350000	chr6	21603400	21603600	0.385000
chr13	30782124	30782324	0.355000	chr6	21608600	21608800	0.375000
chr2	75873524	75873724	0.325000	chr6	21610400	21610600	0.435000
chr3	65593285	65593485	0.365000	chr6	21615600	21615800	0.385000
chr18	49794888	49795088	0.390000	chr6	2161800	2162000	0.405000
chr4	126875958	126876158	0.400000	chr6	21628200	21628400	0.405000
chr9	4079813	4080013	0.310000	chr6	21648600	21648800	0.375000
chr2	227329827	227330027	0.300000	chr6	21713600	21713800	0.310000
chr7	152982940	152983140	0.415000	chr6	21718200	21718400	0.440000
chr7	132433992	132434192	0.520000	chr6	217200	217400	0.635000
chr3	108089785	108089985	0.370000	chr6	21755000	21755200	0.440000
chr5	68880147	68880347	0.395000	chr6	21791600	21791800	0.415000
chr21	12428645	12428845	0.415000	chr6	2179400	2179600	0.440000
chr7	145328664	145328864	0.360000	chr6	2181800	2182000	0.390000
chr6	62952882	62953082	0.365000	chr6	2182400	2182600	0.380000
chr10	129631236	129631436	0.380000	chr6	21831600	21831800	0.440000
chr8	68389721	68390121	0.352500	chr6	2183400	2183800	0.385000
chr4	88152736	88152936	0.425000	chr6	218400	218600	0.565000
chr3	129113725	129114325	0.465000	chr6	21846800	21847400	0.466667
chr7	23869274	23869474	0.390000	chr6	2184800	2185000	0.415000
chr6	86900027	86900227	0.420000	chr6	21850800	21851000	0.440000
chr15	79912899	79914099	0.357500	chr6	21856000	21857200	0.430833
chr11	36051479	36051879	0.395000	chr6	2185600	2186000	0.412500
chr8	93956479	93956679	0.415000	chr6	21860800	21861000	0.525000
chrY	23818770	23818970	0.395000	chr6	21907400	21907600	0.400000
chr4	38767710	38767910	0.365000	chr6	21914200	21914400	0.415000
chr8	32253688	32253888	0.415000	chr6	21925400	21925600	0.445000
chr6	68109642	68109842	0.415000	chr6	21935600	21935800	0.425000
chr7	28264528	28264728	0.380000	chr6	21938600	21938800	0.440000
chr16	83032505	83032905	0.465000	chr6	21953800	21954200	0.487500
chr14	26162481	26162681	0.385000	chr6	21961400	21961600	0.415000
chr9	83150240	83150440	0.400000	chr6	2196200	2196400	0.380000
chr10	25974963	25975163	0.455000	chr6	21971600	21971800	0.430000
chr13	112371232	112371832	0.385000	chr6	21987400	21988000	0.385000
chr1	76250727	76251127	0.380000	chr6	21992200	21992600	0.410000
chr4	84489516	84490116	0.418333	chr6	21996400	21997000	0.420000
chrX	26209126	26209526	0.365000	chr6	21997600	21998000	0.415000
chr1	121314968	121315168	0.485000	chr6	220000	220200	0.575000
chr2	144495303	144495503	0.390000	chr6	22024000	22024200	0.420000
chr11	92820801	92821001	0.435000	chr6	22025200	22025400	0.455000
chr2	147217925	147218325	0.360000	chr6	22025800	22026200	0.445000
chr19	9493045	9493445	0.427500	chr6	22027200	22027600	0.487500
chr8	15507808	15508008	0.430000	chr6	22029400	22029600	0.440000
chr1	218890548	218890748	0.380000	chr6	2203400	2203600	0.405000
chr18	61129277	61129477	0.485000	chr6	22043200	22043400	0.510000
chr20	34395027	34395627	0.431667	chr6	22062800	22063400	0.526667
chr1	200796202	200797002	0.362500	chr6	22073000	22073800	0.362500
chr10	59623554	59623754	0.455000	chr6	2209400	2209600	0.485000
chr19	38486860	38487060	0.380000	chr6	22098600	22098800	0.415000
chr10	26986487	26986687	0.365000	chr6	22112600	22112800	0.375000
chr12	20779469	20779669	0.405000	chr6	22143000	22143200	0.455000
chr16	28263565	28263765	0.485000	chr6	22146200	22146400	0.545000
chr2	188824034	188824434	0.360000	chr6	22147200	22147600	0.470000
chr10	65286913	65287313	0.420000	chr6	22153800	22154200	0.462500
chr1	42513998	42514198	0.335000	chr6	22194200	22194400	0.375000
chrX	80735909	80736109	0.300000	chr6	22237600	22237800	0.405000
chr3	98104672	98104872	0.435000	chr6	22303000	22303200	0.465000
chr3	30780501	30780701	0.325000	chr6	22314200	22314400	0.385000
chr5	134595272	134595472	0.455000	chr6	2232600	2232800	0.510000
chr11	40137470	40137670	0.370000	chr6	22360600	22360800	0.380000
chr6	113830656	113831056	0.292500	chr6	22366200	22366600	0.325000
chr14	76017076	76017476	0.355000	chr6	22414000	22414400	0.357500
chr5	25238336	25238536	0.265000	chr6	2243600	2243800	0.375000
chr12	38510136	38510536	0.465000	chr6	2245400	2245800	0.790000
chr14	47844609	47844809	0.360000	chr6	22466600	22466800	0.410000
chr5	26787716	26787916	0.425000	chr6	22474400	22474600	0.455000
chr12	116181632	116181832	0.490000	chr6	2250000	2250200	0.495000
chr18	9825008	9825408	0.505000	chr6	225200	225600	0.537500
chr7	69640629	69640829	0.335000	chr6	22547400	22547600	0.395000
chr4	83418018	83418218	0.380000	chr6	22884600	22884800	0.415000
chr3	89355485	89355885	0.290000	chr6	22892400	22892800	0.395000
chr3	176620111	176620511	0.375000	chr6	22929200	22929600	0.387500
chr3	192193431	192193631	0.325000	chr6	22954800	22955000	0.335000
chr12	81444580	81444780	0.285000	chr6	23029400	23029600	0.315000
chr18	33489082	33489282	0.405000	chr6	23077800	23078000	0.415000
chr7	70677136	70677336	0.465000	chr6	23180800	23181000	0.535000
chr4	11882976	11883176	0.310000	chr6	23280600	23280800	0.375000
chr5	108583126	108583326	0.405000	chr6	233000	233200	0.495000
chr1	25148632	25148832	0.410000	chr6	23310000	23310200	0.430000
chr11	11708835	11709035	0.385000	chr6	23339600	23339800	0.420000
chr5	44467313	44467513	0.405000	chr6	23414200	23414400	0.410000
chrX	14490859	14491059	0.375000	chr6	23497000	23497200	0.385000
chr7	142966014	142966214	0.395000	chr6	23498000	23498200	0.415000
chr8	100388286	100388486	0.380000	chr6	2354000	2354200	0.390000
chr17	75989764	75989964	0.485000	chr6	23548000	23548200	0.495000
chr1	60316761	60316961	0.390000	chr6	236000	236200	0.465000
chr3	132905402	132905802	0.402500	chr6	23728800	23729200	0.415000
chrY	54831260	54831460	0.000000	chr6	23823400	23823600	0.315000
chr6	128560008	128560408	0.345000	chr6	23905400	23905800	0.350000
chrX	102003802	102004002	0.370000	chr6	23963000	23963200	0.390000
chr11	32523425	32523625	0.400000	chr6	24014200	24014400	0.445000
chr5	167596280	167596480	0.490000	chr6	2405800	2406000	0.500000
chr3	80214803	80215203	0.307500	chr6	24101600	24102000	0.417500
chr13	51194359	51194559	0.315000	chr6	2411000	2411200	0.365000
chrX	53649750	53649950	0.400000	chr6	24126000	24126200	0.730000
chr2	45666606	45666806	0.435000	chr6	24126800	24127000	0.475000
chr10	105655298	105655498	0.440000	chr6	24228800	24229000	0.460000
chr2	102524118	102524318	0.490000	chr6	24236800	24237000	0.505000
chr9	95870549	95871549	0.402000	chr6	24283000	24284000	0.427000
chrY	126000	126600	0.496667	chr6	24357600	24358200	0.606667
chr17	79954275	79954475	0.590000	chr6	24360000	24360200	0.690000
chr4	139872625	139872825	0.400000	chr6	24389400	24389600	0.485000
chr11	129753281	129753481	0.435000	chr6	24395200	24395400	0.440000
chr6	29824254	29824854	0.431667	chr6	24400400	24401000	0.483333
chr4	39347156	39347356	0.415000	chr6	24402800	24403000	0.645000
chr1	115781725	115781925	0.450000	chr6	24403400	24403600	0.525000
chrX	69313590	69313790	0.480000	chr6	24406000	24406200	0.495000
chr10	118446440	118446840	0.442500	chr6	24414200	24414600	0.455000
chr11	111276694	111276894	0.300000	chr6	24428800	24429000	0.460000
chr18	41677754	41677954	0.390000	chr6	24431200	24431400	0.415000
chr10	106009702	106010102	0.432500	chr6	24443200	24443600	0.457500
chr4	152730099	152730299	0.365000	chr6	24451800	24452000	0.525000
chr4	152713441	152713641	0.360000	chr6	24454600	24454800	0.460000
chr10	67915042	67915242	0.430000	chr6	24481600	24481800	0.530000
chr2	173784430	173784830	0.407500	chr6	2448800	2449200	0.435000
chr2	173303612	173304012	0.447500	chr6	24491000	24491400	0.457500
chr3	140344859	140345059	0.510000	chr6	24492600	24492800	0.550000
chr4	143804201	143804401	0.375000	chr6	24493600	24493800	0.405000
chr11	128615292	128615692	0.545000	chr6	24494800	24495200	0.760000
chr13	28530644	28530844	0.450000	chr6	24495600	24495800	0.600000
chr7	69234392	69234592	0.445000	chr6	24517600	24517800	0.475000
chr11	114861134	114861334	0.435000	chr6	24521000	24521200	0.570000
chr12	108629509	108629909	0.460000	chr6	24522400	24522800	0.477500
chr2	99585326	99585726	0.402500	chr6	24524800	24525200	0.430000
chr3	30666771	30666971	0.465000	chr6	24547400	24547600	0.555000
chr2	115551855	115552055	0.380000	chr6	24581200	24581400	0.520000
chr19	21314355	21314755	0.322500	chr6	24583400	24583800	0.372500
chr3	115425369	115425569	0.430000	chr6	24589400	24589600	0.495000
chr10	127603626	127603826	0.500000	chr6	24646000	24646200	0.720000
chr12	23525962	23526162	0.270000	chr6	24649800	24650000	0.325000
chr7	91478300	91478500	0.380000	chr6	24655400	24655600	0.435000
chr12	40599227	40599427	0.290000	chr6	24659000	24659200	0.425000
chr10	78741426	78742626	0.460000	chr6	24666400	24667600	0.575833
chr14	86373148	86373748	0.425000	chr6	24668400	24669000	0.450000
chr5	174890008	174890208	0.385000	chr6	24695600	24695800	0.395000
chrX	33909837	33910237	0.385000	chr6	24717400	24717800	0.390000
chr14	26934861	26935661	0.346250	chr6	24718200	24719000	0.360000
chrY	20305796	20305996	0.470000	chr6	24719400	24719600	0.510000
chr8	11029122	11029322	0.515000	chr6	24720200	24720400	0.725000
chr1	109245854	109246854	0.502000	chr6	24720800	24721800	0.559000
chr15	61936878	61937278	0.407500	chr6	24743400	24743800	0.445000
chr12	80201101	80201301	0.415000	chr6	24745000	24745200	0.455000
chr10	43565380	43565580	0.350000	chr6	24749400	24749600	0.365000
chr15	17527235	17527435	0.385000	chr6	24755400	24755600	0.390000
chr18	16917339	16917539	0.385000	chr6	24756400	24756600	0.440000
chr5	26612192	26612392	0.520000	chr6	24761600	24761800	0.600000
chr13	33289398	33289598	0.420000	chr6	24763600	24763800	0.440000
chr1	121701200	121701400	0.435000	chr6	24765600	24765800	0.495000
chr19	19880880	19881080	0.265000	chr6	24766800	24767000	0.335000
chr3	25512344	25513544	0.473333	chr6	24774800	24776000	0.594167
chr10	131587503	131587903	0.455000	chr6	24776400	24776800	0.477500
chr8	103167222	103167622	0.400000	chr6	24778200	24778600	0.440000
chr6	67605970	67606170	0.350000	chr6	2480200	2480400	0.385000
chr10	68090635	68090835	0.370000	chr6	248200	248400	0.380000
chr6	101141585	101141985	0.362500	chr6	24839000	24839400	0.425000
chr8	114943796	114943996	0.365000	chr6	24856000	24856200	0.430000
chr16	27159662	27159862	0.480000	chr6	24858200	24858400	0.490000
chr9	66672292	66672692	0.447500	chr6	24899800	24900200	0.450000
chr7	80246010	80246210	0.510000	chr6	24911000	24911200	0.800000
chr22	34172037	34172237	0.435000	chr6	24916600	24916800	0.465000
chr15	79404698	79404898	0.475000	chr6	24919000	24919200	0.525000
chr18	34797130	34797330	0.460000	chr6	24919600	24919800	0.490000
chrX	15328835	15329035	0.360000	chr6	24922200	24922400	0.395000
chr16	59713433	59713833	0.337500	chr6	24924600	24925000	0.310000
chr2	132125802	132126002	0.420000	chr6	24926200	24926400	0.425000
chr11	32925482	32925682	0.390000	chr6	24929400	24929600	0.400000
chr2	34269551	34269751	0.275000	chr6	24932400	24932600	0.380000
chr8	50936601	50936801	0.360000	chr6	24934000	24934200	0.440000
chr18	19611492	19611692	0.400000	chr6	24935800	24936000	0.555000
chrX	56030881	56031281	0.432500	chr6	24936600	24937000	0.447500
chr2	38277712	38277912	0.395000	chr6	24949000	24949200	0.415000
chr7	154390325	154390525	0.435000	chr6	24951800	24952000	0.455000
chr7	29223572	29223972	0.325000	chr6	24957200	24957600	0.387500
chr22	13231496	13231696	0.370000	chr6	24961000	24961200	0.445000
chr12	65001264	65001864	0.355000	chr6	24974400	24975000	0.376667
chr11	101212066	101212266	0.335000	chr6	24987800	24988000	0.340000
chrX	13504558	13504758	0.425000	chr6	24992000	24992200	0.440000
chr21	26412503	26412703	0.430000	chr6	24996600	24996800	0.450000
chr13	82440964	82441164	0.410000	chr6	24997400	24997600	0.420000
chr20	26226363	26226563	0.360000	chr6	24999400	24999600	0.420000
chr4	43868584	43869584	0.405000	chr6	25006600	25007600	0.437000
chr4	2481338	2481538	0.375000	chr6	25010400	25010600	0.400000
chr2	139227842	139228042	0.520000	chr6	25013400	25013600	0.525000
chr2	44410667	44410867	0.345000	chr6	25015200	25015400	0.450000
chr4	172236583	172236783	0.275000	chr6	25016600	25016800	0.320000
chr3	148769739	148769939	0.420000	chr6	25018000	25018200	0.420000
chr1	52064507	52064707	0.315000	chr6	25022200	25022400	0.415000
chr12	19060376	19060576	0.460000	chr6	25027400	25027600	0.565000
chr22	19474173	19475173	0.506000	chr6	25035400	25036400	0.508000
chr6	56576346	56576946	0.448333	chr6	2504000	2504600	0.458333
chr13	53129509	53129909	0.380000	chr6	25041000	25041400	0.392500
chr20	40902649	40903849	0.440833	chr6	25042000	25043200	0.459167
chr5	86073520	86073720	0.335000	chr6	25050400	25050600	0.380000
chr4	21385218	21385418	0.425000	chr6	25054000	25054200	0.435000
chr12	49872813	49873013	0.465000	chr6	25056200	25056400	0.495000
chr4	189019160	189019560	0.370000	chr6	25070600	25071000	0.490000
chr10	97659490	97659690	0.400000	chr6	2508200	2508400	0.415000
chr2	23209465	23209665	0.375000	chr6	25085800	25086000	0.400000
chr18	38899944	38900144	0.425000	chr6	25089600	25089800	0.495000
chrX	118855702	118855902	0.450000	chr6	25094800	25095000	0.465000
chr1	49285428	49285828	0.340000	chr6	25112200	25112600	0.370000
chr5	64194735	64194935	0.325000	chr6	25119200	25119400	0.410000
chr2	149926898	149927098	0.430000	chr6	25136800	25137000	0.460000
chr3	57356056	57357056	0.432000	chr6	25137600	25138600	0.444000
chr10	41232815	41233015	0.365000	chr6	25147200	25147400	0.320000
chr2	93927905	93928105	0.385000	chr6	25153200	25153400	0.605000
chrX	51922167	51922567	0.422500	chr6	25155200	25155600	0.537500
chr7	48067471	48068471	0.421000	chr6	25165800	25166800	0.430000
chr7	29461412	29461612	0.360000	chr6	25168000	25168200	0.375000
chr3	80498156	80498356	0.385000	chr6	25170000	25170200	0.400000
chr7	39201477	39201677	0.445000	chr6	25173000	25173200	0.465000
chr18	61722376	61722776	0.382500	chr6	25174000	25174400	0.402500
chr15	90284027	90284227	0.455000	chr6	25175800	25176000	0.480000
chr5	84434400	84434600	0.335000	chr6	25177600	25177800	0.320000
chr6	12265779	12265979	0.400000	chr6	25182200	25182400	0.430000
chr8	20281534	20281734	0.475000	chr6	25192600	25192800	0.525000
chr3	136173956	136174156	0.370000	chr6	252000	252200	0.390000
chr16	57099831	57100431	0.520000	chr6	25207400	25208000	0.560000
chr5	115009514	115009714	0.345000	chr6	25223600	25223800	0.405000
chr8	55061656	55061856	0.365000	chr6	2522600	2522800	0.400000
chr3	157573696	157573896	0.345000	chr6	2523200	2523400	0.430000
chr16	12804013	12804213	0.380000	chr6	2524200	2524400	0.460000
chr1	87452430	87452630	0.395000	chr6	2526400	2526600	0.460000
chr3	17097996	17098196	0.400000	chr6	25265800	25266000	0.420000
chrX	122139940	122140540	0.546667	chr6	25279000	25279600	0.733333
chr2	227301912	227302112	0.415000	chr6	25294000	25294200	0.460000
chr17	47079767	47079967	0.335000	chr6	25297200	25297400	0.405000
chr2	139307062	139307262	0.390000	chr6	25298600	25298800	0.415000
chrY	37844470	37844670	0.000000	chr6	25301400	25301600	0.380000
chrX	65223330	65223530	0.330000	chr6	25314600	25314800	0.375000
chr5	49522972	49523172	0.395000	chr6	2532000	2532200	0.420000
chr22	39923284	39923484	0.330000	chr6	253200	253400	0.390000
chr13	105763483	105763683	0.485000	chr6	25332800	25333000	0.505000
chr11	123937903	123938103	0.345000	chr6	25343000	25343200	0.405000
chr21	28628924	28629324	0.430000	chr6	2534400	2534800	0.462500
chr13	107998768	107998968	0.315000	chr6	25363600	25363800	0.315000
chrX	107552585	107552785	0.495000	chr6	25364800	25365000	0.520000
chr1	52947354	52947754	0.365000	chr6	25367000	25367400	0.405000
chr14	79699885	79700285	0.405000	chr6	25369400	25369800	0.492500
chr11	118592028	118592228	0.470000	chr6	25377800	25378000	0.475000
chr5	128567532	128567932	0.415000	chr6	25385000	25385400	0.425000
chr6	143687539	143687739	0.385000	chr6	25397400	25397600	0.475000
chr1	117848881	117849081	0.395000	chr6	25403400	25403600	0.505000
chr9	133215503	133215703	0.485000	chr6	25404200	25404400	0.530000
chr6	32896041	32896441	0.445000	chr6	25404800	25405200	0.447500
chr12	14227296	14227496	0.380000	chr6	25405600	25405800	0.395000
chr12	77990316	77990516	0.385000	chr6	2541000	2541200	0.390000
chr16	49890379	49890579	0.435000	chr6	25413600	25413800	0.470000
chr9	110918163	110918363	0.375000	chr6	25417200	25417400	0.445000
chr1	45839746	45839946	0.320000	chr6	25418800	25419000	0.405000
chr5	43745537	43745737	0.475000	chr6	254200	254400	0.500000
chr2	16652773	16652973	0.440000	chr6	25423600	25423800	0.460000
chr7	140071812	140072012	0.445000	chr6	2542800	2543000	0.475000
chr11	92943704	92943904	0.390000	chr6	2543400	2543600	0.455000
chrX	48649370	48649570	0.400000	chr6	25435600	25435800	0.420000
chr2	214212679	214212879	0.380000	chr6	2544000	2544200	0.395000
chr3	182507989	182508389	0.317500	chr6	25441800	25442200	0.357500
chr15	4338283	4338483	0.000000	chr6	25447000	25447200	0.375000
chr5	1154284	1154484	0.485000	chr6	25447600	25447800	0.505000
chr5	156176363	156176563	0.290000	chr6	25452200	25452400	0.325000
chr14	37723336	37723536	0.320000	chr6	25453400	25453600	0.310000
chr2	115729741	115729941	0.420000	chr6	25458600	25458800	0.450000
chr1	231223386	231223786	0.407500	chr6	25463400	25463800	0.410000
chr7	7757978	7758178	0.375000	chr6	25472400	25472600	0.410000
chrX	52673595	52673795	0.350000	chr6	2547400	2547600	0.480000
chrX	52931970	52932170	0.380000	chr6	25474800	25475000	0.390000
chr13	24400850	24401050	0.395000	chr6	25477400	25477600	0.455000
chr5	127770313	127770513	0.430000	chr6	25481400	25481600	0.435000
chr3	18918281	18918481	0.395000	chr6	25482600	25482800	0.455000
chr5	173956975	173957175	0.315000	chr6	25483200	25483400	0.375000
chrX	53259129	53259329	0.460000	chr6	25484000	25484200	0.475000
chr6	135586467	135586667	0.420000	chr6	25486200	25486400	0.445000
chr4	130556680	130556880	0.360000	chr6	25490200	25490400	0.440000
chr6	105493945	105494145	0.350000	chr6	25497800	25498000	0.410000
chr13	52271253	52271453	0.400000	chr6	255200	255400	0.445000
chr2	21466605	21467005	0.360000	chr6	25524600	25525000	0.355000
chr15	17037742	17037942	0.380000	chr6	25535400	25535600	0.415000
chr10	131004312	131004912	0.391667	chr6	25537800	25538400	0.410000
chr5	115873448	115873648	0.380000	chr6	25548600	25548800	0.440000
chr4	168497002	168497202	0.455000	chr6	25556600	25556800	0.490000
chr5	162359855	162360055	0.330000	chr6	25561000	25561200	0.375000
chr1	148616261	148616461	0.345000	chr6	25565000	25565200	0.445000
chr3	91916817	91917017	0.375000	chr6	255800	256000	0.385000
chr3	194038128	194038328	0.480000	chr6	25583200	25583400	0.540000
chr16	80805376	80805776	0.442500	chr6	25585600	25586000	0.462500
chrX	131243775	131244375	0.331667	chr6	25601800	25602400	0.371667
chr9	72951687	72952087	0.357500	chr6	25608600	25609000	0.417500
chr9	36005616	36005816	0.425000	chr6	25619400	25619600	0.450000
chr4	19009766	19010166	0.442500	chr6	25652200	25652600	0.577500
chr6	89938127	89938327	0.455000	chr6	25660600	25660800	0.505000
chr14	47192053	47192253	0.405000	chr6	25675200	25675400	0.425000
chr5	75774094	75774494	0.387500	chr6	25698600	25699000	0.447500
chr10	38492215	38492615	0.395000	chr6	25720400	25720800	0.422500
chr5	90176948	90177548	0.421667	chr6	25726400	25727000	0.490000
chr5	14293066	14293266	0.515000	chr6	25732600	25732800	0.610000
chr22	35890988	35891188	0.345000	chr6	25750000	25750200	0.425000
chr10	57260937	57261137	0.315000	chr6	25757000	25757200	0.385000
chr7	74276057	74276257	0.455000	chr6	25788600	25788800	0.520000
chr2	204276995	204277195	0.420000	chr6	25866200	25866400	0.440000
chr16	15286187	15286387	0.415000	chr6	25872800	25873000	0.445000
chr1	58933882	58934482	0.405000	chr6	25882000	25882600	0.570000
chr1	216871378	216871578	0.325000	chr6	25910400	25910600	0.440000
chr15	33721411	33721611	0.335000	chr6	25926000	25926200	0.365000
chr8	58763103	58763303	0.355000	chr6	25942600	25942800	0.370000
chr3	123218550	123218750	0.410000	chr6	25958800	25959000	0.465000
chr17	42255062	42255262	0.395000	chr6	25961800	25962000	0.510000
chr4	66862035	66862235	0.390000	chr6	25962600	25962800	0.420000
chr10	105233428	105233628	0.475000	chr6	25963400	25963600	0.525000
chr5	172374890	172375090	0.395000	chr6	25971200	25971400	0.435000
chr5	56353119	56353319	0.370000	chr6	25974000	25974200	0.395000
chr1	111491221	111491421	0.565000	chr6	25992000	25992200	0.635000
chr2	9376049	9376449	0.572500	chr6	25992600	25993000	0.657500
chr3	115609458	115609658	0.340000	chr6	25998000	25998200	0.405000
chrY	17328492	17328692	0.410000	chr6	26003200	26003400	0.485000
chr10	15312544	15312744	0.380000	chr6	26006800	26007000	0.405000
chr14	79454496	79454696	0.300000	chr6	26012200	26012400	0.415000
chr7	1765610	1765810	0.570000	chr6	26017800	26018000	0.635000
chr1	37513279	37513879	0.451667	chr6	26020400	26021000	0.555000
chr12	25567463	25568463	0.427000	chr6	26021400	26022400	0.516000
chr20	17358347	17358547	0.405000	chr6	26022800	26023000	0.410000
chrY	54258617	54258817	0.000000	chr6	26024400	26024600	0.420000
chr4	123418143	123418343	0.330000	chr6	26025600	26025800	0.365000
chr5	153931952	153932952	0.425000	chr6	26026400	26027400	0.497000
chr1	99101853	99102053	0.365000	chr6	26028000	26028200	0.420000
chr10	16419421	16420021	0.408333	chr6	26029000	26029600	0.413333
chr13	72472791	72473191	0.362500	chr6	26030000	26030400	0.380000
chr7	14100678	14100878	0.250000	chr6	26031200	26031400	0.365000
chr1	17151030	17152430	0.448571	chr6	26031800	26033200	0.465000
chr3	3657475	3658075	0.388333	chr6	26033600	26034200	0.446667
chr14	53240536	53240736	0.375000	chr6	26035000	26035200	0.435000
chrX	133559012	133559812	0.431250	chr6	26043200	26044000	0.467500
chr2	80636432	80636632	0.425000	chr6	26044400	26044600	0.500000
chr13	29386469	29387269	0.452500	chr6	26045200	26046000	0.506250
chr8	125723906	125724106	0.345000	chr6	26051800	26052000	0.370000
chr9	19793472	19793672	0.370000	chr6	26052800	26053000	0.520000
chr21	3742193	3742393	0.000000	chr6	26053400	26053600	0.340000
chr8	99121782	99122582	0.392500	chr6	26054200	26055000	0.398750
chr17	68521244	68521444	0.515000	chr6	26055400	26055600	0.520000
chr21	29481241	29481841	0.473333	chr6	26056400	26057000	0.501667
chrX	16525403	16525603	0.420000	chr6	26064600	26064800	0.455000
chr3	118916416	118916616	0.380000	chr6	26066000	26066200	0.420000
chr8	48153640	48153840	0.575000	chr6	26071200	26071400	0.585000
chr14	79891242	79891442	0.370000	chr6	26075200	26075400	0.465000
chr1	102130444	102130644	0.235000	chr6	26086200	26086400	0.410000
chr6	158973523	158974123	0.446667	chr6	26087400	26088000	0.586667
chr6	15666340	15666540	0.485000	chr6	26092600	26092800	0.500000
chr16	81448008	81448208	0.430000	chr6	26097400	26097600	0.470000
chr14	70091824	70092024	0.380000	chr6	26103800	26104000	0.450000
chr2	194165107	194165307	0.320000	chr6	26104600	26104800	0.495000
chr12	116742165	116742365	0.485000	chr6	26109200	26109400	0.505000
chr18	10839323	10839523	0.440000	chr6	26113400	26113600	0.470000
chr10	25593385	25593585	0.340000	chr6	26119200	26119400	0.335000
chr1	170925443	170925843	0.322500	chr6	26121400	26121800	0.392500
chr12	71602063	71604263	0.403636	chr6	26122600	26124800	0.503182
chr12	25714964	25716564	0.422500	chr6	26125200	26126800	0.497500
chr17	20262255	20262455	0.375000	chr6	26128200	26128400	0.450000
chr20	37207401	37208001	0.476667	chr6	26131000	26131600	0.523333
chr1	115238923	115239123	0.395000	chr6	26133800	26134000	0.455000
chr7	154781552	154782152	0.443333	chr6	26139200	26139800	0.491667
chr12	132709249	132709649	0.510000	chr6	26141400	26141800	0.532500
chr13	105029470	105029870	0.370000	chr6	26142200	26142600	0.465000
chr15	75514495	75514695	0.405000	chr6	26152800	26153000	0.450000
chr5	41285868	41286068	0.415000	chr6	26155800	26156000	0.405000
chr13	25968274	25968874	0.526667	chr6	26156400	26157000	0.620000
chr5	102867846	102868846	0.350000	chr6	26157400	26158400	0.460000
chr2	59953589	59953789	0.425000	chr6	26158800	26159000	0.470000
chr12	45492099	45492299	0.370000	chr6	26159400	26159600	0.505000
chr12	61265884	61266084	0.405000	chr6	26160000	26160200	0.435000
chr5	132306614	132306814	0.490000	chr6	26160800	26161000	0.500000
chr1	210446810	210448010	0.439167	chr6	26163400	26164600	0.475833
chr21	20486816	20487416	0.430000	chr6	26165800	26166400	0.518333
chr21	18438294	18438494	0.435000	chr6	26167400	26167600	0.475000
chr12	53511771	53511971	0.460000	chr6	26169600	26169800	0.480000
chr5	82460398	82460598	0.320000	chr6	26171000	26171200	0.375000
chr19	18374009	18374409	0.520000	chr6	26171800	26172200	0.642500
chr2	8920022	8920222	0.385000	chr6	26172600	26172800	0.490000
chr15	4222429	4223029	0.000000	chr6	26173400	26174000	0.395000
chr11	93117799	93117999	0.425000	chr6	26174400	26174600	0.450000
chr3	78210758	78211158	0.370000	chr6	26175400	26175800	0.380000
chr19	47025115	47025715	0.495000	chr6	26183600	26184200	0.530000
chr1	174884782	174885182	0.400000	chr6	26184800	26185200	0.430000
chr6	128758905	128759105	0.440000	chr6	26185600	26185800	0.480000
chr5	89181247	89181447	0.400000	chr6	26186800	26187000	0.495000
chr15	99401731	99402931	0.456667	chr6	26188000	26189200	0.501667
chr9	102476112	102476512	0.337500	chr6	26189800	26190200	0.390000
chr16	75840838	75841238	0.372500	chr6	26192400	26192800	0.415000
chr12	66519685	66520885	0.352500	chr6	26193800	26195000	0.356667
chrX	82020498	82020698	0.465000	chr6	26195400	26195600	0.470000
chr10	120410954	120411154	0.490000	chr6	26196000	26196200	0.555000
chr3	127403416	127404216	0.457500	chr6	26196600	26197400	0.535000
chr11	77683698	77683898	0.325000	chr6	26197800	26198000	0.380000
chr13	32618851	32620051	0.394167	chr6	26198400	26199600	0.483333
chr4	36651991	36653191	0.346667	chr6	26200000	26201200	0.361667
chr12	41530460	41531060	0.436667	chr6	26202000	26202600	0.478333
chr1	245934994	245935594	0.366667	chr6	26203000	26203600	0.415000
chr3	40585746	40586746	0.470000	chr6	26204400	26205400	0.497000
chr6	163757354	163757554	0.405000	chr6	26206000	26206200	0.415000
chr1	26680165	26680365	0.415000	chr6	26207400	26207600	0.445000
chr6	63272810	63273210	0.327500	chr6	26209200	26209600	0.410000
chr5	161689859	161690059	0.350000	chr6	26212000	26212200	0.355000
chr21	36882291	36883491	0.431667	chr6	26214600	26215800	0.470833
chr2	224214975	224216375	0.439286	chr6	26216600	26218000	0.462857
chr11	102881460	102881660	0.475000	chr6	26219000	26219200	0.530000
chr14	36301014	36301414	0.442500	chr6	26222600	26223000	0.445000
chr4	166100718	166100918	0.340000	chr6	26224000	26224200	0.360000
chr5	20334617	20334817	0.350000	chr6	26225000	26225200	0.440000
chr5	121301930	121302330	0.350000	chr6	26230400	26230800	0.367500
chr1	217496116	217496316	0.340000	chr6	26231400	26231600	0.385000
chr10	70705067	70706467	0.520000	chr6	26233000	26234400	0.525000
chr10	45784981	45785581	0.381667	chr6	26235000	26235600	0.403333
chr6	89339323	89340723	0.475714	chr6	26240000	26241400	0.492857
chr17	66200742	66200942	0.465000	chr6	26243200	26243400	0.490000
chr8	8745393	8746993	0.420000	chr6	26249200	26250800	0.509375
chr8	106617965	106618165	0.500000	chr6	26251600	26251800	0.530000
chr14	16126319	16126519	0.370000	chr6	26252200	26252400	0.395000
chrX	142725614	142725814	0.400000	chr6	26252800	26253000	0.420000
chr8	49718547	49718747	0.430000	chr6	26253400	26253600	0.455000
chr7	129379941	129380541	0.391667	chr6	26254600	26255200	0.405000
chr4	22425456	22425656	0.430000	chr6	26258400	26258600	0.440000
chr15	91841137	91841737	0.248333	chr6	26260800	26261400	0.390000
chr10	21412667	21412867	0.385000	chr6	26267200	26267400	0.405000
chr7	148978117	148978317	0.505000	chr6	26269000	26269200	0.520000
chr3	128835879	128837279	0.470000	chr6	26270200	26271600	0.472143
chr15	37159764	37159964	0.430000	chr6	26272200	26272400	0.625000
chr15	65896432	65896632	0.420000	chr6	26272800	26273000	0.450000
chr5	8206496	8207096	0.410000	chr6	26273600	26274200	0.443333
chr16	17901209	17901409	0.390000	chr6	26275000	26275200	0.395000
chr2	131304269	131304469	0.420000	chr6	26275800	26276000	0.430000
chrX	77205653	77206053	0.390000	chr6	26282400	26282800	0.467500
chr6	138650643	138651643	0.389000	chr6	26283200	26284200	0.430000
chr14	70899303	70899503	0.430000	chr6	26284600	26284800	0.545000
chr14	72092085	72092885	0.467500	chr6	26285200	26286000	0.513750
chr6	24537347	24537547	0.510000	chr6	26286400	26286600	0.515000
chr1	219026876	219027876	0.408000	chr6	26295600	26296600	0.449000
chr17	67473124	67473324	0.460000	chr6	26297000	26297200	0.495000
chr5	57711545	57712145	0.396667	chr6	26299600	26300200	0.436667
chr2	59545004	59545804	0.357500	chr6	26303800	26304600	0.406250
chr11	10709347	10709947	0.426667	chr6	26305000	26305600	0.461667
chr22	12198506	12198706	0.365000	chr6	26306800	26307000	0.440000
chr17	13498832	13499032	0.385000	chr6	26308000	26308200	0.405000
chr15	60012416	60012616	0.350000	chr6	26309800	26310000	0.440000
chr10	113160250	113160650	0.395000	chr6	26311000	26311400	0.410000
chr5	56984248	56985848	0.391250	chr6	26311800	26313400	0.416250
chr14	19100024	19100224	0.515000	chr6	26314000	26314200	0.565000
chr5	163283743	163284143	0.400000	chr6	26316800	26317200	0.492500
chr17	58989159	58989559	0.425000	chr6	26318600	26319000	0.442500
chr7	15450059	15450259	0.450000	chr6	26319400	26319600	0.455000
chr8	86352397	86353397	0.390000	chr6	26320400	26321400	0.402000
chr20	33849005	33849205	0.495000	chr6	26322200	26322400	0.630000
chr1	227041125	227041325	0.415000	chr6	26322800	26323000	0.425000
chrX	27384156	27385156	0.379000	chr6	26327400	26328400	0.365000
chrY	48650174	48650974	0.000000	chr6	26329000	26329800	0.343750
chrX	15422859	15423059	0.380000	chr6	26330200	26330400	0.495000
chr4	61120666	61122866	0.345000	chr6	26331000	26333200	0.439091
chr9	4060261	4060661	0.435000	chr6	26333600	26334000	0.480000
chr1	134765282	134765882	0.000000	chr6	26336400	26337000	0.416667
chr21	38309535	38309735	0.485000	chr6	26341600	26341800	0.570000
chr2	103263638	103263838	0.325000	chr6	26342200	26342400	0.340000
chr2	5175077	5175277	0.380000	chr6	26344800	26345000	0.425000
chr6	139603099	139603299	0.450000	chr6	2634600	2634800	0.650000
chr6	123002513	123003513	0.347000	chr6	26351000	26352000	0.374000
chr5	100961194	100961594	0.322500	chr6	26354400	26354800	0.425000
chr1	153717655	153717855	0.420000	chr6	26357800	26358000	0.565000
chr13	19773010	19773410	0.462500	chr6	26360800	26361200	0.485000
chr3	132225173	132225373	0.295000	chr6	26364400	26364600	0.445000
chr18	15899170	15899770	0.403333	chr6	26365000	26365600	0.455000
chr6	110545208	110545408	0.475000	chr6	26366600	26366800	0.510000
chr6	156847	157247	0.487500	chr6	26372600	26373000	0.492500
chr5	138909612	138909812	0.400000	chr6	26377800	26378000	0.495000
chr8	86902290	86902690	0.375000	chr6	26379400	26379800	0.417500
chr10	98525263	98525463	0.470000	chr6	26383000	26383200	0.485000
chr10	118716230	118717030	0.437500	chr6	26383600	26384400	0.481250
chr1	82864848	82865048	0.400000	chr6	26385400	26385600	0.470000
chr4	85907848	85908048	0.450000	chr6	26389400	26389600	0.500000
chr16	52463541	52463741	0.340000	chr6	26390600	26390800	0.385000
chr6	39829943	39830143	0.520000	chr6	26393000	26393200	0.540000
chr1	91924817	91925017	0.485000	chr6	26400800	26401000	0.540000
chr13	97047926	97048126	0.445000	chr6	26401400	26401600	0.450000
chr10	122612166	122612766	0.425000	chr6	26402000	26402600	0.430000
chr5	48423956	48424156	0.390000	chr6	2641200	2641400	0.440000
chr18	77661159	77661559	0.460000	chr6	26414400	26414800	0.462500
chr3	96727268	96727468	0.510000	chr6	26416400	26416600	0.515000
chrX	64539673	64539873	0.400000	chr6	26420600	26420800	0.445000
chrX	51222625	51223225	0.501667	chr6	26421200	26421800	0.508333
chrX	60101737	60102137	0.392500	chr6	26437600	26438000	0.410000
chrY	12382319	12382519	0.420000	chr6	26438400	26438600	0.425000
chr10	21238673	21238873	0.380000	chr6	26439400	26439600	0.435000
chr1	137155722	137155922	0.000000	chr6	26440400	26440600	0.370000
chr3	44220060	44220260	0.390000	chr6	26450400	26450600	0.480000
chr2	125080760	125080960	0.420000	chr6	26453000	26453200	0.435000
chr1	143548735	143549535	0.455000	chr6	26457800	26458600	0.548750
chr18	23719042	23719242	0.450000	chr6	26459200	26459400	0.520000
chr16	77765175	77766175	0.405000	chr6	26473800	26474800	0.413000
chr19	37630551	37630751	0.500000	chr6	26475200	26475400	0.505000
chr20	19818298	19818498	0.375000	chr6	26476200	26476400	0.515000
chr16	86132906	86133106	0.470000	chr6	26477600	26477800	0.540000
chr2	63714407	63714807	0.437500	chr6	26478200	26478600	0.465000
chr6	126095791	126095991	0.435000	chr6	26479000	26479200	0.445000
chr21	24133251	24133451	0.365000	chr6	26485400	26485600	0.480000
chr2	128351531	128351731	0.370000	chr6	26488600	26488800	0.450000
chr4	11113744	11114144	0.442500	chr6	26493200	26493600	0.445000
chr6	7103754	7104554	0.508750	chr6	26501600	26502400	0.531250
chr8	11619652	11619852	0.505000	chr6	26511200	26511400	0.515000
chr3	154400933	154401133	0.310000	chr6	26513400	26513600	0.390000
chr3	148375850	148376450	0.308333	chr6	2651600	2652200	0.378333
chr3	128255984	128256184	0.420000	chr6	26516600	26516800	0.440000
chr21	39057242	39057842	0.501667	chr6	26520800	26521400	0.620000
chr9	127855249	127855649	0.532500	chr6	26521800	26522200	0.737500
chr1	43191695	43193895	0.351818	chr6	26523000	26525200	0.358636
chr12	53778375	53778575	0.385000	chr6	26526000	26526200	0.435000
chr9	126360615	126361015	0.320000	chr6	2652600	2653000	0.335000
chr16	64744346	64744546	0.425000	chr6	26529400	26529600	0.440000
chr4	9915049	9915649	0.498333	chr6	26532800	26533400	0.510000
chr5	150671047	150671447	0.462500	chr6	26536600	26537000	0.475000
chr2	240538680	240539680	0.491000	chr6	26537400	26538400	0.518000
chr21	25989554	25989754	0.325000	chr6	26544000	26544200	0.425000
chr12	103652891	103653091	0.405000	chr6	26545800	26546000	0.445000
chr11	76810609	76810809	0.510000	chr6	26550600	26550800	0.655000
chr9	74372978	74373178	0.320000	chr6	26552200	26552400	0.460000
chr15	83566173	83566373	0.495000	chr6	26553400	26553600	0.535000
chr1	219313668	219315268	0.402500	chr6	26554000	26555600	0.418750
chr16	60038187	60038787	0.353333	chr6	26556400	26557000	0.423333
chr6	89940675	89941075	0.357500	chr6	26563400	26563800	0.407500
chr5	153097022	153097422	0.387500	chr6	26568000	26568400	0.472500
chr7	135154586	135155186	0.311667	chr6	26568800	26569400	0.473333
chr5	178017422	178018222	0.452500	chr6	26570000	26570800	0.470000
chr14	34484986	34485386	0.460000	chr6	26571800	26572200	0.477500
chr1	47905815	47906015	0.520000	chr6	26572600	26572800	0.540000
chrX	83579050	83579250	0.455000	chr6	26573400	26573600	0.485000
chr9	138275301	138275501	0.435000	chr6	26575800	26576000	0.460000
chr2	203164570	203165970	0.395714	chr6	26576400	26577800	0.413571
chr18	76429996	76430196	0.470000	chr6	2659000	2659200	0.475000
chr14	67829728	67829928	0.360000	chr6	26592800	26593000	0.445000
chrX	8544105	8544305	0.380000	chr6	26593600	26593800	0.435000
chr11	23044041	23044841	0.382500	chr6	26594400	26595200	0.410000
chr15	74139183	74139383	0.490000	chr6	26595800	26596000	0.620000
chr2	154616412	154617012	0.440000	chr6	26596800	26597400	0.610000
chr7	50189407	50189607	0.420000	chr6	26607400	26607600	0.445000
chr2	122881357	122881557	0.420000	chr6	26611600	26611800	0.470000
chr4	21929493	21929893	0.405000	chr6	2663200	2663600	0.480000
chr12	41943351	41943551	0.355000	chr6	26657400	26657600	0.385000
chr7	67722274	67723474	0.430000	chr6	26659200	26660400	0.561667
chr14	70451028	70451228	0.405000	chr6	2684200	2684400	0.495000
chr4	31658054	31658454	0.330000	chr6	2688400	2688800	0.355000
chr1	218826371	218826571	0.325000	chr6	2695600	2695800	0.350000
chr2	11878943	11879743	0.482500	chr6	26956200	26957000	0.660000
chr11	52704905	52705105	0.400000	chr6	26957400	26957600	0.435000
chr10	45019023	45019223	0.380000	chr6	26961200	26961400	0.390000
chr7	154885268	154885668	0.530000	chr6	27020000	27020400	0.620000
chr2	186707539	186707739	0.395000	chr6	27065200	27065400	0.410000
chr3	173927489	173927889	0.470000	chr6	27078800	27079200	0.490000
chr1	69385903	69386303	0.452500	chr6	27091800	27092200	0.480000
chr2	116656728	116656928	0.425000	chr6	27097000	27097200	0.555000
chr7	102115121	102115321	0.365000	chr6	27115200	27115400	0.455000
chr1	14797696	14797896	0.455000	chr6	27115800	27116000	0.475000
chr8	12583679	12583879	0.485000	chr6	27117200	27117400	0.515000
chr2	31157175	31157375	0.445000	chr6	27127200	27127400	0.560000
chr5	165417151	165417751	0.390000	chr6	27127800	27128400	0.403333
chr2	161071419	161072019	0.358333	chr6	27129200	27129800	0.411667
chr5	20810268	20810468	0.420000	chr6	27130200	27130400	0.450000
chrY	2006345	2006545	0.000000	chr6	27131000	27131200	0.360000
chr9	19120248	19122648	0.427500	chr6	27131600	27134000	0.510000
chr2	61442859	61443059	0.365000	chr6	27134400	27134600	0.405000
chr3	25322547	25322947	0.332500	chr6	27135200	27135600	0.350000
chr4	168033492	168033892	0.340000	chr6	27136000	27136400	0.452500
chr12	90845399	90845999	0.308333	chr6	27137000	27137600	0.361667
chr5	53418134	53418534	0.347500	chr6	27138400	27138800	0.397500
chr5	113265005	113265405	0.430000	chr6	27139200	27139600	0.610000
chrY	16428763	16428963	0.410000	chr6	27140000	27140200	0.445000
chr12	73467478	73467678	0.435000	chr6	2714000	2714200	0.490000
chr1	187041860	187042860	0.329000	chr6	27141000	27142000	0.359000
chr18	41007108	41007508	0.350000	chr6	27143200	27143600	0.420000
chr2	92867267	92868867	0.384375	chr6	27144000	27145600	0.422500
chr10	115519924	115520124	0.350000	chr6	27146000	27146200	0.430000
chr15	29884460	29885460	0.447000	chr6	27146800	27147800	0.500000
chr11	100857300	100857700	0.382500	chr6	27148400	27148800	0.390000
chr1	80995049	80995449	0.437500	chr6	27149200	27149600	0.485000
chr12	4444567	4444767	0.450000	chr6	27150200	27150400	0.475000
chr7	142273949	142274149	0.380000	chr6	27154800	27155000	0.335000
chr2	131852604	131852804	0.425000	chr6	27158000	27158200	0.505000
chr1	16876068	16876268	0.480000	chr6	27158800	27159000	0.555000
chr14	43397786	43398186	0.252500	chr6	27162200	27162600	0.370000
chr7	40320874	40321274	0.442500	chr6	27173000	27173400	0.452500
chr6	24728437	24728637	0.340000	chr6	27175000	27175200	0.445000
chr10	20161583	20161783	0.445000	chr6	27176600	27176800	0.545000
chrX	62869301	62870301	0.413000	chr6	27177400	27178400	0.525000
chr8	77087604	77088204	0.410000	chr6	27187400	27188000	0.461667
chr4	130670229	130670429	0.330000	chr6	2718800	2719000	0.355000
chr2	105974144	105974944	0.476250	chr6	27188400	27189200	0.478750
chr2	149236331	149236531	0.435000	chr6	27194600	27194800	0.440000
chr2	120494915	120495115	0.370000	chr6	27195800	27196000	0.460000
chr12	33945118	33945518	0.427500	chr6	27206000	27206400	0.452500
chrX	91629504	91629704	0.385000	chr6	27209800	27210000	0.465000
chr8	93688726	93689126	0.395000	chr6	27213000	27213400	0.422500
chr6	101179728	101179928	0.425000	chr6	27213800	27214000	0.490000
chr5	117356802	117357002	0.440000	chr6	27215000	27215200	0.520000
chr18	336499	336699	0.405000	chr6	27229800	27230000	0.525000
chr8	57181230	57181630	0.382500	chr6	27230400	27230800	0.400000
chr8	11440808	11441008	0.340000	chr6	27231600	27231800	0.345000
chr7	28575825	28576425	0.450000	chr6	27235400	27236000	0.461667
chr8	50762813	50763213	0.445000	chr6	27237200	27237600	0.475000
chr2	81152734	81153134	0.437500	chr6	27238400	27238800	0.515000
chr18	46087077	46087277	0.500000	chr6	27241600	27241800	0.520000
chr17	38253342	38253742	0.532500	chr6	27247400	27247800	0.552500
chr2	222372034	222373234	0.510833	chr6	27251000	27252200	0.650833
chr2	14942815	14943015	0.440000	chr6	2726400	2726600	0.450000
chr1	57826588	57826788	0.515000	chr6	27269800	27270000	0.525000
chr7	10317939	10318139	0.505000	chr6	27275200	27275400	0.510000
chr18	11052956	11053156	0.450000	chr6	27279600	27279800	0.535000
chr5	66615785	66615985	0.420000	chr6	27280200	27280400	0.460000
chrX	11459946	11460346	0.472500	chr6	27288200	27288600	0.550000
chr11	37218824	37219224	0.472500	chr6	27290600	27291000	0.497500
chr9	34162680	34162880	0.415000	chr6	27293800	27294000	0.490000
chr12	70290213	70290413	0.410000	chr6	27295400	27295600	0.425000
chr13	32953603	32953803	0.420000	chr6	27296400	27296600	0.550000
chr15	47788774	47788974	0.450000	chr6	27298000	27298200	0.475000
chr9	87010629	87010829	0.375000	chr6	27303800	27304000	0.400000
chr8	52976958	52977758	0.432500	chr6	27312200	27313000	0.613750
chr22	16425216	16425416	0.440000	chr6	27319000	27319200	0.445000
chrX	144054684	144055484	0.385000	chr6	27332800	27333600	0.431250
chr10	97070053	97070253	0.510000	chr6	2733400	2733600	0.515000
chr10	39066728	39066928	0.355000	chr6	27334200	27334400	0.390000
chr10	130179820	130180220	0.427500	chr6	27334800	27335200	0.437500
chr11	36468262	36468662	0.415000	chr6	2734800	2735200	0.425000
chr13	52118648	52119048	0.495000	chr6	27352400	27352800	0.520000
chr9	109576655	109576855	0.430000	chr6	27375200	27375400	0.570000
chr4	27545262	27545462	0.360000	chr6	27375800	27376000	0.430000
chr3	176740248	176740848	0.310000	chr6	2738000	2738600	0.395000
chrX	126580655	126581055	0.542500	chr6	27388600	27389000	0.582500
chr5	20967012	20967212	0.460000	chr6	2739400	2739600	0.470000
chr1	219148432	219149832	0.320714	chr6	27470600	27472000	0.345714
chr20	20771410	20771610	0.510000	chr6	27472400	27472600	0.515000
chr19	30117323	30117523	0.600000	chr6	27473000	27473200	0.660000
chr6	160649604	160649804	0.420000	chr6	27477200	27477400	0.470000
chr8	73145475	73145675	0.385000	chr6	27478800	27479000	0.495000
chr6	15196038	15196438	0.457500	chr6	27479400	27479800	0.490000
chr14	44937356	44938156	0.420000	chr6	27495400	27496200	0.507500
chr11	80860212	80860412	0.410000	chr6	2750000	2750200	0.435000
chr14	104920231	104921431	0.448333	chr6	27502600	27503800	0.450000
chrX	110988545	110988945	0.422500	chr6	27505600	27506000	0.462500
chr7	102426570	102426770	0.490000	chr6	27518400	27518600	0.530000
chr12	10101829	10102429	0.485000	chr6	27519000	27519600	0.515000
chr1	148559864	148560064	0.460000	chr6	2752000	2752200	0.510000
chr3	159500395	159501195	0.397500	chr6	2752600	2753400	0.411250
chrX	43370134	43370334	0.330000	chr6	27529600	27529800	0.440000
chr6	86274791	86275191	0.420000	chr6	27532000	27532400	0.445000
chr14	16495073	16495273	0.375000	chr6	27541800	27542000	0.405000
chr12	115506063	115506263	0.475000	chr6	27544400	27544600	0.515000
chr3	108935828	108936428	0.413333	chr6	27545400	27546000	0.491667
chr6	8849980	8850180	0.425000	chr6	27546400	27546600	0.470000
chr2	112193508	112193708	0.340000	chr6	27547800	27548000	0.390000
chr11	65105204	65105404	0.530000	chr6	27548600	27548800	0.570000
chr11	52357141	52357341	0.405000	chr6	27549400	27549600	0.425000
chr21	34364975	34365775	0.456250	chr6	27553000	27553800	0.458750
chr8	140109340	140109540	0.415000	chr6	27558200	27558400	0.490000
chr19	35477902	35478702	0.418750	chr6	27561600	27562400	0.461250
chr8	131607177	131607577	0.477500	chr6	27565800	27566200	0.495000
chr6	6464761	6464961	0.450000	chr6	27568400	27568600	0.470000
chr5	14805416	14805816	0.377500	chr6	27576000	27576400	0.407500
chr13	41789132	41789332	0.355000	chr6	27583400	27583600	0.425000
chr11	79457214	79457414	0.420000	chr6	27588600	27588800	0.495000
chr2	220053462	220053862	0.422500	chr6	27591800	27592200	0.430000
chr12	110417264	110417464	0.390000	chr6	27592800	27593000	0.490000
chr17	11412930	11413130	0.500000	chr6	27594400	27594600	0.530000
chr1	11131740	11132540	0.372500	chr6	27600400	27601200	0.453750
chr19	3304090	3304890	0.502500	chr6	27602000	27602800	0.521250
chr1	223125065	223125865	0.436250	chr6	27605000	27605800	0.448750
chr1	216410016	216410216	0.365000	chr6	27609400	27609600	0.440000
chr1	101746750	101746950	0.325000	chr6	2761400	2761600	0.385000
chr8	45182400	45182800	0.407500	chr6	27616400	27616800	0.422500
chr6	90735166	90735366	0.380000	chr6	27617200	27617400	0.460000
chr2	41330778	41330978	0.420000	chr6	27617800	27618000	0.490000
chrX	11396278	11396478	0.485000	chr6	27618400	27618600	0.510000
chrX	130240664	130240864	0.360000	chr6	2763000	2763200	0.500000
chrY	2602643	2603443	0.462500	chr6	27630800	27631600	0.545000
chr3	168550093	168550493	0.442500	chr6	27633200	27633600	0.467500
chr2	105891029	105891229	0.550000	chr6	2763600	2763800	0.690000
chr14	69758095	69758295	0.460000	chr6	27644600	27644800	0.545000
chr15	68584905	68586305	0.506429	chr6	2764600	2766000	0.667857
chr2	221172136	221172336	0.380000	chr6	27650800	27651000	0.415000
chr2	131374750	131375150	0.427500	chr6	27651400	27651800	0.490000
chr9	124194729	124194929	0.465000	chr6	2766400	2766600	0.660000
chr3	195169484	195169684	0.445000	chr6	27668000	27668200	0.465000
chr14	76525824	76526424	0.501667	chr6	27668600	27669200	0.516667
chr6	125639534	125640334	0.446250	chr6	27670000	27670800	0.451250
chr5	76666200	76666400	0.410000	chr6	27671200	27671400	0.445000
chr16	28645540	28645940	0.467500	chr6	27672200	27672600	0.497500
chr6	153781038	153781238	0.335000	chr6	27678600	27678800	0.430000
chr8	142067614	142068214	0.428333	chr6	27679400	27680000	0.453333
chrX	132585419	132585619	0.355000	chr6	27681000	27681200	0.475000
chr3	2187659	2187859	0.460000	chr6	2768200	2768400	0.510000
chr22	13147365	13147765	0.382500	chr6	27684400	27684800	0.447500
chr12	106218643	106218843	0.480000	chr6	27687600	27687800	0.630000
chrX	51814075	51814275	0.495000	chr6	27688200	27688400	0.500000
chr1	121159794	121159994	0.455000	chr6	27689000	27689200	0.545000
chr6	16323568	16324168	0.433333	chr6	27694000	27694600	0.551667
chr4	164073484	164073684	0.415000	chr6	2770200	2770400	0.545000
chr3	2125323	2125523	0.360000	chr6	27719200	27719400	0.435000
chr6	55749581	55749781	0.340000	chr6	27720600	27720800	0.390000
chr2	126340006	126340206	0.440000	chr6	27721400	27721600	0.470000
chr1	59356550	59356750	0.345000	chr6	27726800	27727000	0.380000
chr10	121745275	121745475	0.475000	chr6	27738400	27738600	0.655000
chr11	83858138	83858338	0.445000	chr6	27743200	27743400	0.480000
chr20	39419793	39419993	0.385000	chr6	27752400	27752600	0.395000
chr8	130719295	130719495	0.420000	chr6	27753200	27753400	0.470000
chr9	68848074	68848474	0.420000	chr6	27754000	27754400	0.475000
chr12	99760090	99760290	0.330000	chr6	27755800	27756000	0.390000
chr8	9669276	9669676	0.422500	chr6	27757200	27757600	0.602500
chr16	89804022	89804222	0.375000	chr6	27760000	27760200	0.435000
chr1	61983429	61984229	0.407500	chr6	27760800	27761600	0.408750
chr15	72249893	72250293	0.492500	chr6	27762600	27763000	0.552500
chr1	79872828	79873428	0.411667	chr6	27772600	27773200	0.528333
chr6	134236361	134236961	0.430000	chr6	27773800	27774400	0.470000
chr12	67060269	67060469	0.325000	chr6	27775200	27775400	0.410000
chr3	49968822	49969022	0.530000	chr6	27777200	27777400	0.540000
chr19	31470094	31470294	0.450000	chr6	27777800	27778000	0.455000
chr15	61221277	61221477	0.330000	chr6	27785400	27785600	0.385000
chr14	32371799	32371999	0.460000	chr6	27791400	27791600	0.490000
chrX	144848165	144848365	0.485000	chr6	27792200	27792400	0.490000
chr1	49097904	49098504	0.408333	chr6	27792800	27793400	0.485000
chr2	12097700	12097900	0.425000	chr6	27793800	27794000	0.490000
chr10	66220226	66220426	0.405000	chr6	27795200	27795400	0.445000
chr7	117565881	117566081	0.335000	chr6	27796000	27796200	0.405000
chr5	91173495	91173695	0.245000	chr6	27797200	27797400	0.395000
chr20	5391214	5392014	0.440000	chr6	27800600	27801400	0.450000
chr1	65279514	65279914	0.385000	chr6	27804800	27805200	0.392500
chr20	46675241	46675441	0.475000	chr6	27806600	27806800	0.520000
chr1	54390026	54391226	0.506667	chr6	27807200	27808400	0.527500
chrX	140428335	140428735	0.395000	chr6	27808800	27809200	0.342500
chr9	119187316	119187716	0.400000	chr6	27809800	27810200	0.482500
chr20	10603169	10603369	0.285000	chr6	27811600	27811800	0.340000
chr2	29983690	29986490	0.420357	chr6	27812800	27815600	0.456786
chr14	55528598	55528998	0.430000	chr6	27817800	27818200	0.452500
chr1	12386496	12386696	0.405000	chr6	27819800	27820000	0.410000
chr12	15966244	15966444	0.530000	chr6	2782200	2782400	0.570000
chr3	75474944	75475744	0.500000	chr6	27823600	27824400	0.518750
chr18	8794122	8794322	0.385000	chr6	27825000	27825200	0.415000
chr3	101376989	101377589	0.381667	chr6	27826200	27826800	0.558333
chr3	120673804	120674004	0.440000	chr6	27828800	27829000	0.455000
chr13	83509088	83509488	0.345000	chr6	27829600	27830000	0.422500
chr13	22829502	22830702	0.410000	chr6	27830600	27831800	0.527500
chr7	64653029	64653629	0.446667	chr6	2783200	2783800	0.538333
chr10	90794176	90794776	0.416667	chr6	27834000	27834600	0.443333
chr14	67745119	67745319	0.335000	chr6	27835000	27835200	0.405000
chr4	27029560	27029760	0.370000	chr6	27836200	27836400	0.380000
chr5	159010767	159012567	0.445000	chr6	27836800	27838600	0.488333
chr15	94296855	94297055	0.495000	chr6	27839000	27839200	0.530000
chr14	86369004	86369204	0.390000	chr6	27839600	27839800	0.420000
chrX	13352312	13352512	0.345000	chr6	27840600	27840800	0.360000
chr5	103002733	103002933	0.450000	chr6	2784200	2784400	0.520000
chr8	60844104	60844504	0.482500	chr6	27847000	27847400	0.492500
chr2	179526583	179526783	0.435000	chr6	27851600	27851800	0.445000
chr8	103808986	103809186	0.345000	chr6	27861400	27861600	0.360000
chr18	8751397	8751597	0.400000	chr6	27862600	27862800	0.445000
chr6	35425044	35426844	0.537778	chr6	27864000	27865800	0.540556
chr1	70273574	70273774	0.385000	chr6	27866400	27866600	0.390000
chr20	1812922	1813522	0.460000	chr6	27867200	27867800	0.555000
chr4	110045070	110045270	0.370000	chr6	27868400	27868600	0.445000
chr18	43067741	43067941	0.450000	chr6	27869200	27869400	0.455000
chr7	149857152	149857352	0.345000	chr6	27870600	27870800	0.400000
chr2	196054434	196055434	0.447000	chr6	27871200	27872200	0.523000
chr16	1295379	1296179	0.487500	chr6	27873000	27873800	0.503750
chr10	28080485	28080685	0.370000	chr6	27876400	27876600	0.420000
chr18	70051892	70052092	0.415000	chr6	27878600	27878800	0.555000
chr1	93650152	93650352	0.515000	chr6	27880000	27880200	0.535000
chr13	67738324	67738524	0.270000	chr6	27886200	27886400	0.365000
chr2	115349901	115350101	0.280000	chr6	27888800	27889000	0.390000
chr5	56338167	56338567	0.452500	chr6	27889600	27890000	0.472500
chr22	19448031	19448631	0.488333	chr6	27890600	27891200	0.533333
chr7	101927100	101927900	0.458750	chr6	27892800	27893600	0.537500
chr16	19076424	19078224	0.453333	chr6	27894000	27895800	0.476667
chr10	53705902	53706502	0.400000	chr6	27902000	27902600	0.401667
chr12	70155399	70155599	0.370000	chr6	27903000	27903200	0.425000
chr3	184614058	184614258	0.555000	chr6	2790600	2790800	0.605000
chr5	102856614	102857014	0.360000	chr6	27912000	27912400	0.395000
chr2	166971463	166971863	0.310000	chr6	2791200	2791600	0.397500
chr11	93895735	93895935	0.425000	chr6	2792400	2792600	0.435000
chr12	26204468	26205068	0.463333	chr6	2793600	2794200	0.473333
chr11	101846397	101846597	0.365000	chr6	27940800	27941000	0.370000
chr11	35220273	35220473	0.515000	chr6	2796000	2796200	0.520000
chr9	14291131	14291331	0.445000	chr6	2797000	2797200	0.460000
chr14	42651255	42651655	0.365000	chr6	27977400	27977800	0.517500
chr2	87197761	87197961	0.400000	chr6	2800000	2800200	0.455000
chr4	179556905	179557105	0.385000	chr6	28003800	28004000	0.470000
chr11	3681937	3682537	0.406667	chr6	28004800	28005400	0.441667
chr17	62620918	62621118	0.440000	chr6	28080000	28080200	0.515000
chr18	28387386	28388186	0.512500	chr6	28080800	28081600	0.556250
chrX	61540274	61540474	0.410000	chr6	2810400	2810600	0.450000
chr4	47096970	47097370	0.452500	chr6	28104600	28105000	0.660000
chr12	50364906	50365106	0.440000	chr6	28113800	28114000	0.450000
chr2	140713114	140713314	0.380000	chr6	28117800	28118000	0.410000
chr1	34044890	34045090	0.410000	chr6	28122400	28122600	0.550000
chr14	84987086	84987486	0.362500	chr6	28123000	28123400	0.430000
chrY	17794573	17794773	0.455000	chr6	28124400	28124600	0.555000
chr9	85614729	85614929	0.345000	chr6	28125000	28125200	0.395000
chr3	121287703	121287903	0.460000	chr6	28125600	28125800	0.565000
chr13	103832938	103833138	0.425000	chr6	28134200	28134400	0.450000
chrX	74176190	74176590	0.402500	chr6	28135400	28135800	0.420000
chr8	12231659	12232859	0.492500	chr6	28136600	28137800	0.535000
chr19	27812851	27813051	0.515000	chr6	28141800	28142000	0.575000
chr14	59153117	59153317	0.340000	chr6	28143400	28143600	0.345000
chr3	115369136	115369336	0.375000	chr6	28161600	28161800	0.675000
chr20	28301125	28301325	0.380000	chr6	2818600	2818800	0.395000
chr18	31326487	31326687	0.235000	chr6	2820400	2820600	0.350000
chr11	79620985	79621785	0.421250	chr6	28207600	28208400	0.533750
chr1	224556336	224556536	0.435000	chr6	28210200	28210400	0.510000
chr3	70123826	70124826	0.445000	chr6	28212200	28213200	0.461000
chr16	31872762	31872962	0.555000	chr6	28217000	28217200	0.570000
chr19	13328818	13329018	0.455000	chr6	28218600	28218800	0.635000
chr11	35981381	35981581	0.400000	chr6	28219600	28219800	0.520000
chr6	64794095	64794895	0.392500	chr6	28220200	28221000	0.396250
chr5	180947970	180948170	0.525000	chr6	28225200	28225400	0.655000
chr20	26044283	26044883	0.421667	chr6	28251800	28252400	0.575000
chr18	58912888	58913288	0.442500	chr6	28254200	28254600	0.467500
chr2	105194741	105194941	0.470000	chr6	28259200	28259400	0.640000
chr18	26963920	26964120	0.300000	chr6	2826200	2826400	0.410000
chr1	44404059	44404259	0.530000	chr6	28267000	28267200	0.580000
chr12	72577248	72577448	0.355000	chr6	28269600	28269800	0.410000
chr11	6876927	6877327	0.520000	chr6	28281400	28281800	0.685000
chr9	69333475	69334075	0.433333	chr6	28315600	28316200	0.471667
chr4	169102307	169102707	0.315000	chr6	28330000	28330400	0.445000
chr4	163793335	163793735	0.417500	chr6	28333600	28334000	0.470000
chr13	43583553	43583753	0.325000	chr6	28334800	28335000	0.350000
chr2	121841794	121842394	0.415000	chr6	28335600	28336200	0.575000
chrX	106574885	106575085	0.375000	chr6	28336600	28336800	0.440000
chr8	54246050	54246850	0.408750	chr6	28337200	28338000	0.418750
chr9	43266324	43266724	0.385000	chr6	28342800	28343200	0.415000
chr1	74508011	74508611	0.378333	chr6	28344000	28344600	0.403333
chr7	14018781	14018981	0.410000	chr6	28347200	28347400	0.450000
chrX	101796056	101796256	0.495000	chr6	28349800	28350000	0.530000
chr15	24154890	24155490	0.363333	chr6	28350800	28351400	0.436667
chr1	243452783	243452983	0.420000	chr6	28353400	28353600	0.425000
chr5	18681194	18681794	0.456667	chr6	28354000	28354600	0.510000
chr14	72856775	72857375	0.480000	chr6	28355800	28356400	0.511667
chrX	116434919	116435119	0.415000	chr6	28357200	28357400	0.470000
chr8	9671374	9671574	0.300000	chr6	28368600	28368800	0.420000
chr16	36679028	36679428	0.407500	chr6	28370400	28370800	0.432500
chr11	117347088	117347288	0.400000	chr6	28372200	28372400	0.430000
chr12	73465289	73465689	0.567500	chr6	28383400	28383800	0.595000
chr17	59574289	59574489	0.340000	chr6	2839200	2839400	0.420000
chr6	41950368	41950768	0.450000	chr6	28396800	28397200	0.475000
chr11	31105894	31106894	0.373000	chr6	28398000	28399000	0.493000
chr11	3410630	3411030	0.552500	chr6	28399600	28400000	0.600000
chr12	94749518	94749718	0.345000	chr6	28408400	28408600	0.375000
chr10	73937472	73938072	0.528333	chr6	2841400	2842000	0.710000
chr3	141117676	141118076	0.405000	chr6	28426000	28426400	0.415000
chr7	17258311	17258511	0.295000	chr6	28433200	28433400	0.370000
chr14	68020011	68020211	0.440000	chr6	28443400	28443600	0.565000
chr16	17036658	17037058	0.442500	chr6	28444800	28445200	0.472500
chr7	119474566	119474766	0.305000	chr6	28447000	28447200	0.640000
chr1	169230658	169230858	0.315000	chr6	28449200	28449400	0.355000
chr16	37194709	37194909	0.390000	chr6	2846400	2846600	0.405000
chr7	157578721	157579521	0.365000	chr6	28474400	28475200	0.407500
chr8	144832042	144832242	0.450000	chr6	28475800	28476000	0.480000
chr22	15240381	15240781	0.390000	chr6	28480200	28480600	0.450000
chr3	149555684	149555884	0.375000	chr6	28482400	28482600	0.435000
chr2	233056586	233056786	0.370000	chr6	2848800	2849000	0.455000
chrX	83161143	83162343	0.442500	chr6	28489000	28490200	0.504167
chrX	140303824	140304224	0.495000	chr6	28491400	28491800	0.540000
chrX	137881629	137881829	0.440000	chr6	28502800	28503000	0.485000
chr16	72002412	72002612	0.405000	chr6	28523200	28523400	0.530000
chr20	23528211	23528611	0.442500	chr6	28525600	28526000	0.492500
chr8	25447192	25449592	0.422917	chr6	2853000	2855400	0.510000
chr8	98792212	98792412	0.380000	chr6	28531800	28532000	0.485000
chr12	103750244	103750444	0.430000	chr6	28537600	28537800	0.475000
chr14	44907515	44907915	0.452500	chr6	28542600	28543000	0.520000
chr10	128768941	128769141	0.400000	chr6	28543800	28544000	0.535000
chrX	76115326	76115526	0.350000	chr6	28547000	28547200	0.360000
chrX	104721301	104721501	0.460000	chr6	28552400	28552600	0.465000
chr8	12453724	12453924	0.425000	chr6	28554000	28554200	0.505000
chr2	206427802	206428202	0.380000	chr6	2856000	2856400	0.437500
chr11	38268818	38269218	0.435000	chr6	28566200	28566600	0.465000
chr11	66509835	66510035	0.520000	chr6	2857200	2857400	0.560000
chr11	69008372	69008572	0.535000	chr6	2857800	2858000	0.550000
chrX	83699945	83700145	0.370000	chr6	28585400	28585600	0.405000
chr5	37193435	37193635	0.525000	chr6	28587200	28587400	0.620000
chr7	40555231	40555831	0.456667	chr6	28589200	28589800	0.465000
chr22	43271203	43271403	0.505000	chr6	2859000	2859200	0.550000
chr3	151356957	151357357	0.372500	chr6	28597200	28597600	0.425000
chr12	81359473	81359673	0.365000	chr6	28599400	28599600	0.420000
chr13	110150070	110151670	0.428750	chr6	28606800	28608400	0.437500
chr12	83634369	83636769	0.318750	chr6	28611000	28613400	0.372917
chr10	99151514	99152114	0.383333	chr6	28614000	28614600	0.465000
chr1	149493092	149493492	0.427500	chr6	2861400	2861800	0.452500
chr11	98910710	98910910	0.395000	chr6	28615000	28615200	0.425000
chr1	88977067	88978267	0.415000	chr6	28615600	28616800	0.503333
chr10	118306284	118306484	0.400000	chr6	28618400	28618600	0.485000
chr22	16215120	16215520	0.392500	chr6	2862800	2863200	0.402500
chr1	168754584	168756184	0.425000	chr6	28633400	28635000	0.466250
chr2	124910312	124910512	0.305000	chr6	28643400	28643600	0.450000
chr8	63263009	63263209	0.400000	chr6	28648200	28648400	0.465000
chr11	55407968	55408168	0.365000	chr6	28658200	28658400	0.385000
chr11	28761325	28761725	0.397500	chr6	28665000	28665400	0.437500
chr13	64499555	64499755	0.405000	chr6	28666600	28666800	0.415000
chr5	65269867	65270267	0.450000	chr6	28673800	28674200	0.467500
chr6	169141472	169141672	0.385000	chr6	28675800	28676000	0.410000
chr4	43504900	43505500	0.408333	chr6	28682600	28683200	0.455000
chr20	49332673	49332873	0.500000	chr6	28684200	28684400	0.510000
chr4	118719507	118719707	0.405000	chr6	28686600	28686800	0.445000
chr9	43363583	43363783	0.370000	chr6	28687800	28688000	0.460000
chr5	112648944	112649144	0.440000	chr6	28693200	28693400	0.465000
chr10	94993821	94994021	0.425000	chr6	2869400	2869600	0.475000
chr12	91631484	91631684	0.435000	chr6	28695800	28696000	0.480000
chr16	49123241	49123441	0.435000	chr6	28708800	28709000	0.455000
chr13	114268903	114270103	0.438333	chr6	28710000	28711200	0.456667
chr9	51787150	51787350	0.000000	chr6	2871200	2871400	0.330000
chr2	106752817	106753617	0.336250	chr6	28719600	28720400	0.342500
chrX	136469922	136470122	0.485000	chr6	28720800	28721000	0.545000
chr4	117434737	117435137	0.407500	chr6	2872400	2872800	0.435000
chr10	54196397	54196597	0.345000	chr6	28724800	28725000	0.450000
chrX	62987768	62987968	0.470000	chr6	28726000	28726200	0.490000
chr20	27938446	27938646	0.385000	chr6	28727000	28727200	0.390000
chr12	105692576	105693176	0.328333	chr6	28727600	28728200	0.371667
chr6	63630273	63631273	0.398000	chr6	28728600	28729600	0.454000
chr1	46872363	46872563	0.405000	chr6	28730200	28730400	0.530000
chr15	84594334	84594534	0.405000	chr6	28735400	28735600	0.415000
chr12	29532225	29532425	0.325000	chr6	28737400	28737600	0.345000
chr18	27972289	27972889	0.421667	chr6	28738200	28738800	0.505000
chr3	4205943	4206143	0.465000	chr6	28742000	28742200	0.540000
chr2	53925889	53926689	0.416250	chr6	28742800	28743600	0.442500
chr2	110217210	110217410	0.390000	chr6	28744000	28744200	0.430000
chr14	97844895	97845495	0.436667	chr6	28747600	28748200	0.445000
chr15	76216474	76216674	0.325000	chr6	28750800	28751000	0.355000
chr22	49028685	49028885	0.460000	chr6	28751600	28751800	0.525000
chr3	151466864	151467064	0.375000	chr6	28752800	28753000	0.415000
chr20	27763062	27763262	0.400000	chr6	28753800	28754000	0.405000
chr18	14259444	14259644	0.510000	chr6	2875400	2875600	0.755000
chrX	65575853	65576053	0.425000	chr6	28754600	28754800	0.485000
chr1	162028477	162028677	0.405000	chr6	28757000	28757200	0.440000
chr17	53676654	53677454	0.385000	chr6	28758200	28759000	0.423750
chr13	97136454	97137454	0.484000	chr6	2876000	2877000	0.593000
chr12	130300175	130300375	0.410000	chr6	28764000	28764200	0.520000
chr1	68928019	68928219	0.420000	chr6	28769800	28770000	0.510000
chr5	55997629	55997829	0.400000	chr6	28771800	28772000	0.500000
chr3	183921686	183921886	0.490000	chr6	28772600	28772800	0.510000
chr13	40491102	40491302	0.460000	chr6	28773200	28773400	0.600000
chr3	138981760	138982360	0.421667	chr6	28773800	28774400	0.511667
chr10	20565069	20565669	0.475000	chr6	28775200	28775800	0.541667
chr17	62446759	62446959	0.470000	chr6	28777000	28777200	0.505000
chr9	65175099	65175299	0.355000	chr6	28777800	28778000	0.520000
chr8	77850108	77850508	0.395000	chr6	28778600	28779000	0.457500
chr1	66688257	66688457	0.420000	chr6	28779800	28780000	0.435000
chr4	143289047	143289247	0.520000	chr6	28781800	28782000	0.525000
chr22	44154638	44154838	0.455000	chr6	2878200	2878400	0.465000
chr12	11461129	11461329	0.510000	chr6	28783000	28783200	0.565000
chr14	21671982	21672182	0.490000	chr6	28784000	28784200	0.585000
chr10	107236633	107237833	0.437500	chr6	28788800	28790000	0.466667
chr11	52823696	52824896	0.401667	chr6	28790400	28791600	0.430833
chr15	80359407	80359807	0.455000	chr6	28794600	28795000	0.477500
chr1	83794053	83794453	0.402500	chr6	28795800	28796200	0.497500
chr12	43939410	43939610	0.355000	chr6	2880200	2880400	0.370000
chr1	219888692	219889692	0.398000	chr6	28802600	28803600	0.452000
chr4	95791995	95793195	0.447500	chr6	28807800	28809000	0.457500
chr22	29092618	29093618	0.431000	chr6	28809400	28810400	0.487000
chr3	22666755	22667155	0.437500	chr6	28810800	28811200	0.450000
chr2	214799127	214799327	0.425000	chr6	28812000	28812200	0.470000
chr21	10144447	10144647	0.495000	chr6	28813400	28813600	0.540000
chr3	180907117	180907317	0.495000	chr6	28814200	28814400	0.665000
chr9	102667730	102667930	0.360000	chr6	2881600	2881800	0.365000
chr16	16882727	16883927	0.457500	chr6	28816800	28818000	0.462500
chrX	153170540	153170740	0.425000	chr6	28820000	28820200	0.490000
chr14	74341409	74341609	0.400000	chr6	28823200	28823400	0.415000
chr2	131928699	131928899	0.375000	chr6	28825400	28825600	0.565000
chr10	64999849	65000049	0.370000	chr6	28837400	28837600	0.450000
chr5	79106681	79107481	0.438750	chr6	28838400	28839200	0.537500
chr8	47782138	47782338	0.470000	chr6	28841400	28841600	0.510000
chr2	222345953	222346153	0.500000	chr6	28848800	28849000	0.605000
chrY	51068114	51068314	0.000000	chr6	28857800	28858000	0.400000
chr1	34292235	34292835	0.455000	chr6	28863600	28864200	0.521667
chr1	175298048	175298448	0.355000	chr6	2886400	2886800	0.332500
chr22	43214374	43215174	0.556250	chr6	28866000	28866800	0.586250
chr3	29853120	29853320	0.420000	chr6	28869000	28869200	0.440000
chr12	55534987	55535387	0.485000	chr6	28874600	28875000	0.510000
chr4	99698419	99698619	0.420000	chr6	28881400	28881600	0.450000
chr10	18759562	18761162	0.418125	chr6	28884400	28886000	0.515625
chr6	98067738	98068338	0.356667	chr6	28891400	28892000	0.523333
chr2	94066194	94066394	0.385000	chr6	28895600	28895800	0.485000
chr2	239810909	239811109	0.495000	chr6	28896200	28896400	0.500000
chr16	27489106	27489506	0.450000	chr6	28897000	28897400	0.465000
chr12	112121902	112122102	0.550000	chr6	28898200	28898400	0.565000
chr4	129584272	129584472	0.395000	chr6	28901000	28901200	0.410000
chr7	140286123	140286523	0.357500	chr6	28901800	28902200	0.385000
chr2	111053521	111053721	0.495000	chr6	28906800	28907000	0.500000
chr3	39033383	39033583	0.365000	chr6	28917600	28917800	0.415000
chr22	41919254	41919454	0.560000	chr6	2891800	2892000	0.655000
chr14	74604106	74606506	0.539167	chr6	28922200	28924600	0.576250
chr9	74073288	74073488	0.415000	chr6	28934600	28934800	0.445000
chr7	146405019	146405419	0.400000	chr6	28936000	28936400	0.435000
chrX	55889730	55890330	0.431667	chr6	28939600	28940200	0.433333
chr4	170129991	170130991	0.420000	chr6	28940600	28941600	0.449000
chr1	218948593	218948993	0.395000	chr6	28942800	28943200	0.402500
chr4	6375182	6375382	0.440000	chr6	28943600	28943800	0.565000
chr15	18167914	18168114	0.380000	chr6	28944400	28944600	0.425000
chr21	6072105	6072305	0.465000	chr6	28948000	28948200	0.530000
chr5	45075832	45076032	0.495000	chr6	28949400	28949600	0.510000
chr8	15922301	15922501	0.395000	chr6	28951000	28951200	0.450000
chr3	158867252	158867452	0.440000	chr6	28952400	28952600	0.470000
chr14	75703508	75704508	0.397000	chr6	28953200	28954200	0.450000
chr18	9103357	9103557	0.355000	chr6	28955600	28955800	0.445000
chr4	169658133	169658533	0.290000	chr6	28956400	28956800	0.402500
chr4	2147489	2147689	0.420000	chr6	28958400	28958600	0.475000
chr12	118098689	118099089	0.462500	chr6	28961000	28961400	0.560000
chr12	2513961	2514161	0.415000	chr6	28969200	28969400	0.610000
chr3	122894420	122895220	0.480000	chr6	28977400	28978200	0.542500
chr1	154857911	154858111	0.495000	chr6	28979800	28980000	0.510000
chr21	9184479	9185679	0.384167	chr6	28981000	28982200	0.410833
chr2	143173242	143173442	0.190000	chr6	2898200	2898400	0.335000
chrX	137963364	137963564	0.405000	chr6	28982600	28982800	0.455000
chr8	42644109	42644309	0.540000	chr6	28985600	28985800	0.550000
chr15	98138848	98139448	0.393333	chr6	28988600	28989200	0.566667
chr4	181131899	181132099	0.395000	chr6	28992600	28992800	0.425000
chr1	70768104	70768504	0.372500	chr6	28996800	28997200	0.440000
chr22	38841807	38842207	0.550000	chr6	29005400	29005800	0.565000
chr17	40076242	40076442	0.470000	chr6	29011400	29011600	0.575000
chr7	45093933	45094333	0.430000	chr6	29015800	29016200	0.450000
chr2	10802515	10803115	0.450000	chr6	29016800	29017400	0.508333
chr2	68133073	68133273	0.450000	chr6	29018000	29018200	0.460000
chr9	105168127	105168327	0.450000	chr6	2902000	2902200	0.565000
chr7	37592128	37592728	0.433333	chr6	2902800	2903400	0.706667
chr13	101189406	101189606	0.415000	chr6	29072200	29072400	0.510000
chr13	63286526	63286726	0.305000	chr6	2908600	2908800	0.435000
chr4	84521378	84522178	0.370000	chr6	2911200	2912000	0.418750
chr13	39541583	39541783	0.405000	chr6	29112200	29112400	0.500000
chr2	235159280	235159480	0.520000	chr6	2914400	2914600	0.560000
chr12	35865484	35865684	0.360000	chr6	2917200	2917400	0.525000
chr18	18991734	18991934	0.385000	chr6	2919000	2919200	0.460000
chrX	135195941	135196141	0.485000	chr6	2920800	2921000	0.675000
chr4	12969700	12969900	0.395000	chr6	2926000	2926200	0.440000
chr7	113618429	113618829	0.470000	chr6	2932200	2932600	0.490000
chr21	10295042	10295242	0.000000	chr6	2937000	2937200	0.325000
chr7	3950293	3950493	0.435000	chr6	2940400	2940600	0.455000
chr8	53374426	53375026	0.428333	chr6	2943000	2943600	0.438333
chr12	20308580	20308780	0.430000	chr6	29436800	29437000	0.520000
chr18	62240518	62240718	0.410000	chr6	29478000	29478200	0.520000
chr14	52458060	52458460	0.455000	chr6	29487600	29488000	0.530000
chr3	12331140	12331340	0.395000	chr6	29490800	29491000	0.460000
chr20	42107018	42107218	0.385000	chr6	2949800	2950000	0.495000
chr18	80326878	80327078	0.000000	chr6	29510400	29510600	0.395000
chr10	44856479	44856679	0.475000	chr6	29516200	29516400	0.480000
chr20	63916502	63916702	0.460000	chr6	2951800	2952000	0.570000
chr12	85947817	85948017	0.305000	chr6	29522400	29522600	0.405000
chr3	5851410	5851610	0.445000	chr6	29524600	29524800	0.455000
chr3	145556011	145556211	0.545000	chr6	2952600	2952800	0.590000
chr15	97878215	97878415	0.350000	chr6	29552600	29552800	0.370000
chr5	21975028	21975428	0.445000	chr6	29553400	29553800	0.707500
chr11	35295159	35295359	0.440000	chr6	2958400	2958600	0.625000
chr1	188829904	188830104	0.395000	chr6	29589600	29589800	0.400000
chr11	6712318	6712518	0.495000	chr6	29603000	29603200	0.515000
chrX	135197148	135197348	0.485000	chr6	29618200	29618400	0.510000
chr10	80181888	80182288	0.425000	chr6	2962000	2962400	0.465000
chr1	100397265	100397465	0.410000	chr6	2962800	2963000	0.425000
chr10	62725905	62726905	0.460000	chr6	29628200	29629200	0.614000
chr1	111656357	111656557	0.370000	chr6	29630800	29631000	0.380000
chr6	7208045	7208445	0.507500	chr6	29631400	29631800	0.617500
chr13	21639232	21640432	0.446667	chr6	29632400	29633600	0.730000
chr14	20931704	20932304	0.400000	chr6	2963400	2964000	0.506667
chr2	220760300	220760700	0.355000	chr6	29641800	29642200	0.452500
chrX	61193847	61194047	0.435000	chr6	29648000	29648200	0.445000
chrX	137093902	137094102	0.415000	chr6	29650000	29650200	0.560000
chr2	66137791	66138191	0.427500	chr6	2965000	2965400	0.430000
chr2	151509183	151509383	0.350000	chr6	29653600	29653800	0.370000
chr19	57751988	57752188	0.555000	chr6	2966400	2966600	0.560000
chr17	39758211	39758411	0.475000	chr6	2967000	2967200	0.485000
chr16	15190798	15191398	0.396667	chr6	2968800	2969400	0.415000
chr2	11086761	11087161	0.402500	chr6	29696600	29697000	0.490000
chr17	57250388	57250588	0.540000	chr6	29702600	29702800	0.685000
chr12	95977536	95977736	0.440000	chr6	2970400	2970600	0.525000
chr2	146477084	146477284	0.385000	chr6	29709000	29709200	0.445000
chr1	23912273	23912473	0.555000	chr6	2971200	2971400	0.795000
chr4	176870984	176871184	0.390000	chr6	29720000	29720200	0.500000
chr15	66002027	66002227	0.520000	chr6	29723200	29723400	0.575000
chr8	33395158	33395358	0.555000	chr6	29724000	29724200	0.665000
chr7	136646126	136646326	0.350000	chr6	29734800	29735000	0.390000
chr18	10258062	10258462	0.480000	chr6	29738000	29738400	0.535000
chr9	115803247	115803447	0.415000	chr6	2973800	2974000	0.500000
chr2	138565698	138565898	0.510000	chr6	29748400	29748600	0.690000
chr6	25820649	25820849	0.550000	chr6	29749000	29749200	0.650000
chr7	8210778	8211178	0.537500	chr6	29752400	29752800	0.605000
chr3	182065265	182065465	0.380000	chr6	29753200	29753400	0.670000
chr20	6766683	6766883	0.470000	chr6	29758000	29758200	0.575000
chr7	29286422	29286822	0.475000	chr6	29760400	29760800	0.495000
chr13	49122763	49122963	0.395000	chr6	29763000	29763200	0.570000
chr13	100726084	100726284	0.380000	chr6	29777400	29777600	0.510000
chr22	20418540	20419140	0.551667	chr6	29792400	29793000	0.681667
chr21	22789736	22789936	0.365000	chr6	2980200	2980400	0.420000
chr6	132716101	132716901	0.421250	chr6	2981000	2981800	0.490000
chr6	29607750	29607950	0.510000	chr6	29814000	29814200	0.515000
chr8	120623638	120624038	0.437500	chr6	29815000	29815400	0.462500
chr7	96181247	96181447	0.435000	chr6	2982600	2982800	0.475000
chr10	77481952	77482152	0.405000	chr6	29835000	29835200	0.515000
chr9	133221712	133221912	0.440000	chr6	2984800	2985000	0.530000
chr12	121648497	121648697	0.485000	chr6	29848200	29848400	0.590000
chr4	2644486	2644686	0.490000	chr6	29850200	29850400	0.645000
chr10	28305195	28306395	0.415833	chr6	2986800	2988000	0.489167
chr4	180216401	180217801	0.489286	chr6	2988600	2990000	0.581429
chrX	100213981	100215181	0.543333	chr6	29887400	29888600	0.668333
chr1	40044644	40045244	0.458333	chr6	2990400	2991000	0.476667
chr2	123289983	123290183	0.450000	chr6	2991800	2992000	0.365000
chr14	62737691	62737891	0.320000	chr6	29920200	29920400	0.315000
chr2	225132373	225132573	0.450000	chr6	2992400	2992600	0.515000
chr16	72242386	72242586	0.350000	chr6	29924400	29924600	0.450000
chr1	80495677	80496877	0.400833	chr6	29926200	29927400	0.656667
chr1	110283846	110284046	0.435000	chr6	29933400	29933600	0.480000
chr2	231110431	231110631	0.355000	chr6	2993800	2994000	0.390000
chr5	10888631	10889431	0.406250	chr6	29941000	29941800	0.423750
chr6	94097761	94098761	0.426000	chr6	29942400	29943400	0.681000
chr4	11511993	11512393	0.422500	chr6	29964800	29965200	0.450000
chr6	80453541	80454541	0.425000	chr6	29966000	29967000	0.448000
chr3	143653214	143653414	0.385000	chr6	29967600	29967800	0.445000
chr1	187850553	187850753	0.595000	chr6	29976600	29976800	0.625000
chr2	96340007	96340207	0.520000	chr6	29977200	29977400	0.625000
chr10	114731315	114731715	0.510000	chr6	2998400	2998800	0.520000
chr1	155182566	155183566	0.517000	chr6	2999400	3000400	0.685000
chr4	59476576	59476776	0.565000	chr6	30013400	30013600	0.570000
chr4	88914230	88914830	0.381667	chr6	3001600	3002200	0.433333
chr15	18855962	18856362	0.377500	chr6	30033400	30033800	0.420000
chr9	4526047	4526247	0.375000	chr6	30037200	30037400	0.405000
chr8	65891067	65891267	0.375000	chr6	30047400	30047600	0.460000
chr11	72415127	72416327	0.439167	chr6	30060800	30062000	0.547500
chr8	23076098	23076498	0.370000	chr6	30066000	30066400	0.435000
chr1	148383664	148384464	0.477500	chr6	30066800	30067600	0.593750
chr6	117819759	117819959	0.480000	chr6	30072000	30072200	0.520000
chr4	1737458	1737658	0.645000	chr6	30075800	30076000	0.655000
chr11	41620792	41621192	0.465000	chr6	30091800	30092200	0.575000
chr20	54123272	54123472	0.445000	chr6	30098000	30098200	0.495000
chr6	28615891	28616091	0.435000	chr6	30102000	30102200	0.685000
chr3	63893202	63893602	0.375000	chr6	30103200	30103600	0.567500
chr9	33914871	33915271	0.460000	chr6	30131000	30131400	0.465000
chr12	49002503	49002703	0.445000	chr6	3013600	3013800	0.550000
chr1	76803145	76803345	0.485000	chr6	30147200	30147400	0.565000
chr6	48025487	48025687	0.370000	chr6	30149400	30149600	0.445000
chr17	57799337	57799937	0.415000	chr6	30151600	30152200	0.423333
chr15	36357839	36358239	0.477500	chr6	30154600	30155000	0.527500
chr16	73276087	73276287	0.425000	chr6	30156400	30156600	0.470000
chr5	52337945	52338145	0.330000	chr6	30158800	30159000	0.420000
chr2	206996061	206996261	0.395000	chr6	30160200	30160400	0.430000
chr9	2641221	2641421	0.490000	chr6	30161200	30161400	0.545000
chr5	127702010	127702210	0.450000	chr6	30164600	30164800	0.475000
chr4	51008705	51009105	0.392500	chr6	30168800	30169200	0.405000
chr7	48252066	48252266	0.395000	chr6	30170200	30170400	0.380000
chr12	1370972	1371172	0.385000	chr6	30171600	30171800	0.565000
chr11	67545377	67545777	0.562500	chr6	3017200	3017600	0.592500
chr9	8116851	8117051	0.455000	chr6	30199200	30199400	0.490000
chrX	84388943	84389143	0.430000	chr6	30200800	30201000	0.460000
chr2	80541370	80541570	0.355000	chr6	30201800	30202000	0.450000
chr11	98473051	98473251	0.415000	chr6	3021200	3021400	0.430000
chr7	24574171	24574771	0.481667	chr6	30213000	30213600	0.635000
chr14	99139933	99140533	0.556667	chr6	30214200	30214800	0.611667
chr4	119854786	119854986	0.400000	chr6	30219200	30219400	0.445000
chr5	78789414	78790014	0.411667	chr6	3022400	3023000	0.448333
chr10	127910753	127911553	0.450000	chr6	3023400	3024200	0.555000
chr13	84769263	84769463	0.210000	chr6	30234400	30234600	0.405000
chr6	756796	756996	0.455000	chr6	30238600	30238800	0.475000
chr6	54176603	54176803	0.335000	chr6	30244600	30244800	0.385000
chr5	10915558	10915758	0.475000	chr6	3024800	3025000	0.505000
chr19	35674860	35675460	0.458333	chr6	30259400	30260000	0.660000
chr11	131961263	131961463	0.450000	chr6	3026000	3026200	0.480000
chr12	102843200	102843400	0.415000	chr6	30266400	30266600	0.440000
chr5	161536237	161536837	0.456667	chr6	3026800	3027400	0.470000
chr12	14286015	14286215	0.500000	chr6	3032000	3032200	0.560000
chr19	53035617	53035817	0.515000	chr6	30322600	30322800	0.540000
chr1	248326069	248326269	0.315000	chr6	30324000	30324200	0.310000
chr3	42268347	42268547	0.430000	chr6	30325200	30325400	0.445000
chr20	49288128	49289328	0.400000	chr6	30325800	30327000	0.631667
chr7	112203026	112203426	0.385000	chr6	30328400	30328800	0.397500
chr3	66457452	66457652	0.445000	chr6	30329400	30329600	0.545000
chr19	40442329	40442529	0.405000	chr6	30340600	30340800	0.415000
chr7	129059525	129059725	0.405000	chr6	30344400	30344600	0.500000
chr1	113168457	113168657	0.575000	chr6	30345000	30345200	0.720000
chr13	109626901	109627101	0.430000	chr6	30346000	30346200	0.460000
chr1	241143882	241144082	0.435000	chr6	3035400	3035600	0.470000
chr2	196272977	196273377	0.445000	chr6	30357600	30358000	0.467500
chr10	26397685	26397885	0.465000	chr6	30364800	30365000	0.505000
chr11	17637776	17638176	0.500000	chr6	3037400	3037800	0.512500
chr2	38792345	38792545	0.525000	chr6	30397000	30397200	0.665000
chr2	55576449	55576649	0.565000	chr6	30397800	30398000	0.585000
chr12	35362730	35363130	0.392500	chr6	30411400	30411800	0.467500
chrX	15135269	15135669	0.400000	chr6	30450800	30451200	0.502500
chr12	57233358	57233558	0.590000	chr6	30453800	30454000	0.605000
chr12	45607926	45608126	0.380000	chr6	30463600	30463800	0.405000
chr8	91326897	91327097	0.435000	chr6	3046400	3046600	0.445000
chr3	81679492	81679692	0.325000	chr6	30465800	30466000	0.385000
chr3	189781200	189781400	0.425000	chr6	30466600	30466800	0.590000
chr18	48713652	48713852	0.535000	chr6	30480600	30480800	0.605000
chr6	10608023	10608223	0.460000	chr6	30482200	30482400	0.590000
chr5	176250534	176250734	0.375000	chr6	30483800	30484000	0.395000
chr1	176463477	176463677	0.475000	chr6	30489400	30489600	0.560000
chr15	23448870	23449070	0.295000	chr6	30490200	30490400	0.665000
chr7	13883289	13883489	0.405000	chr6	30492600	30492800	0.505000
chr1	204343384	204343584	0.470000	chr6	30493800	30494000	0.625000
chrX	6440731	6440931	0.430000	chr6	30494400	30494600	0.470000
chr13	76654333	76654533	0.410000	chr6	3049600	3049800	0.540000
chr15	85730583	85730983	0.427500	chr6	30496600	30497000	0.462500
chr11	94737805	94738205	0.410000	chr6	30503400	30503800	0.417500
chr5	22570383	22570783	0.357500	chr6	30509200	30509600	0.420000
chr12	95210396	95210996	0.388333	chr6	30516200	30516800	0.470000
chr19	32151088	32151288	0.550000	chr6	3052600	3052800	0.610000
chr8	6126412	6126612	0.430000	chr6	30528000	30528200	0.440000
chr5	125760941	125761141	0.400000	chr6	30529600	30529800	0.480000
chr10	46985903	46986103	0.400000	chr6	30530200	30530400	0.430000
chr14	41794448	41794648	0.365000	chr6	30532600	30532800	0.375000
chr18	3609023	3609423	0.485000	chr6	3053600	3054000	0.727500
chr12	27269261	27269461	0.365000	chr6	30541600	30541800	0.415000
chr8	47220592	47220792	0.455000	chr6	30542400	30542600	0.500000
chr20	56418456	56418656	0.465000	chr6	30544000	30544200	0.515000
chr18	62751755	62751955	0.400000	chr6	30544800	30545000	0.405000
chrX	54117390	54117590	0.430000	chr6	3055000	3055200	0.505000
chr8	10758825	10759625	0.546250	chr6	30555000	30555800	0.592500
chr12	46621398	46621598	0.410000	chr6	30556400	30556600	0.685000
chr12	68668106	68668306	0.455000	chr6	30557000	30557200	0.555000
chr1	120731478	120731678	0.485000	chr6	30557600	30557800	0.505000
chrX	19393354	19393554	0.535000	chr6	3056000	3056200	0.560000
chr8	116096993	116097193	0.455000	chr6	30568400	30568600	0.495000
chr10	115107412	115108812	0.462143	chr6	30570400	30571800	0.534286
chr13	17935286	17935486	0.410000	chr6	30572200	30572400	0.435000
chr14	42838568	42838768	0.430000	chr6	30591000	30591200	0.520000
chr7	62756226	62756426	0.370000	chr6	30593600	30593800	0.540000
chr20	40320927	40321127	0.470000	chr6	30597400	30597600	0.510000
chr1	235908544	235908744	0.440000	chr6	30599600	30599800	0.510000
chr10	95617692	95617892	0.480000	chr6	30601600	30601800	0.510000
chr4	67134633	67136433	0.353889	chr6	30612400	30614200	0.404444
chr12	95684591	95684791	0.390000	chr6	3061400	3061600	0.515000
chr7	133836515	133837715	0.385000	chr6	30615000	30616200	0.398333
chr11	40626745	40626945	0.400000	chr6	30616600	30616800	0.435000
chrX	95797462	95798462	0.486000	chr6	30617200	30618200	0.529000
chr6	1106268	1106468	0.360000	chr6	30618600	30618800	0.445000
chr7	72215678	72215878	0.585000	chr6	30626800	30627000	0.685000
chr6	2598541	2598741	0.405000	chr6	30631800	30632000	0.530000
chr1	88036254	88037054	0.588750	chr6	3063800	3064600	0.671250
chr10	51585821	51586021	0.450000	chr6	30640600	30640800	0.455000
chr6	134909140	134909340	0.520000	chr6	30641200	30641400	0.525000
chrX	66126984	66127984	0.483000	chr6	30646200	30647200	0.539000
chr3	49587976	49588376	0.507500	chr6	30647600	30648000	0.682500
chr6	60514330	60514530	0.530000	chr6	30656600	30656800	0.590000
chr12	109767800	109768000	0.480000	chr6	30670800	30671000	0.560000
chr18	20438991	20439591	0.398333	chr6	30672600	30673200	0.613333
chr15	70072025	70072225	0.520000	chr6	30677000	30677200	0.545000
chr13	57139636	57139836	0.435000	chr6	30679000	30679200	0.625000
chr19	10314940	10315140	0.515000	chr6	30682600	30682800	0.665000
chr2	177273518	177273918	0.347500	chr6	30683200	30683600	0.552500
chr6	39061617	39062617	0.547000	chr6	30684000	30685000	0.597000
chr2	241141457	241142057	0.581667	chr6	3068400	3069000	0.780000
chr13	51781940	51782340	0.565000	chr6	30685400	30685800	0.615000
chr7	130269642	130271042	0.490714	chr6	30686200	30687600	0.670000
chr12	118524143	118524343	0.475000	chr6	30689600	30689800	0.500000
chr8	71060035	71060635	0.446667	chr6	30690600	30691200	0.638333
chr20	35191885	35192085	0.405000	chr6	30691600	30691800	0.465000
chrX	147740929	147741129	0.480000	chr6	3069600	3069800	0.495000
chr7	20303938	20304338	0.420000	chr6	30700400	30700800	0.502500
chr21	13621274	13621474	0.425000	chr6	30704000	30704200	0.550000
chr4	60267625	60267825	0.385000	chr6	30706600	30706800	0.500000
chr4	173630063	173630663	0.431667	chr6	30712200	30712800	0.513333
chr11	14111955	14112155	0.425000	chr6	30716000	30716200	0.480000
chrX	153063180	153063580	0.465000	chr6	30717400	30717800	0.570000
chrX	47579253	47579653	0.537500	chr6	30720000	30720400	0.577500
chr22	35140837	35142237	0.515714	chr6	30720800	30722200	0.606429
chr8	87253404	87253604	0.500000	chr6	30722600	30722800	0.560000
chr17	57362854	57364454	0.445625	chr6	30725000	30726600	0.476250
chr6	152189355	152189555	0.390000	chr6	30727200	30727400	0.470000
chr4	81222949	81223149	0.450000	chr6	3072800	3073000	0.485000
chr7	12369594	12369794	0.425000	chr6	30728200	30728400	0.520000
chr18	8944192	8944392	0.455000	chr6	30730800	30731000	0.615000
chr3	153360142	153360342	0.385000	chr6	30735800	30736000	0.440000
chr1	154522919	154523119	0.485000	chr6	30737000	30737200	0.545000
chr1	105007945	105008145	0.370000	chr6	30737600	30737800	0.415000
chr3	85183383	85183583	0.375000	chr6	30741200	30741400	0.565000
chr2	152072816	152073416	0.435000	chr6	30742600	30743200	0.710000
chr3	52111749	52112949	0.509167	chr6	30743600	30744800	0.605833
chr7	67975208	67975408	0.330000	chr6	30746800	30747000	0.490000
chr1	146366807	146367007	0.560000	chr6	30752400	30752600	0.605000
chr11	128175941	128176341	0.420000	chr6	30759000	30759400	0.435000
chr6	169321095	169321695	0.455000	chr6	30767400	30768000	0.483333
chr20	58609276	58609876	0.500000	chr6	30769200	30769800	0.563333
chr1	224050287	224051087	0.442500	chr6	30781600	30782400	0.472500
chrX	123343637	123344037	0.430000	chr6	30785000	30785400	0.457500
chr15	100857073	100857273	0.445000	chr6	30786000	30786200	0.450000
chrX	6447221	6447421	0.410000	chr6	30788000	30788200	0.465000
chr6	136502026	136502226	0.370000	chr6	30793800	30794000	0.380000
chr6	155341013	155341213	0.445000	chr6	30810800	30811000	0.525000
chr3	65486592	65487392	0.390000	chr6	30813200	30814000	0.461250
chr3	89053962	89054162	0.400000	chr6	30814400	30814600	0.445000
chr8	28479676	28480076	0.472500	chr6	30815400	30815800	0.495000
chr15	15371249	15371649	0.000000	chr6	30817200	30817600	0.450000
chr10	8289432	8289832	0.412500	chr6	30818400	30818800	0.425000
chr3	62404396	62404596	0.385000	chr6	3082000	3082200	0.510000
chr7	59957047	59957247	0.375000	chr6	30822000	30822200	0.375000
chr7	84198161	84198361	0.470000	chr6	30828600	30828800	0.485000
chr10	10971758	10971958	0.420000	chr6	30830600	30830800	0.485000
chr3	95353864	95354064	0.365000	chr6	30834600	30834800	0.485000
chr12	83213446	83213646	0.355000	chr6	3084000	3084200	0.480000
chrX	54116321	54116521	0.360000	chr6	30842400	30842600	0.365000
chr4	138704801	138705001	0.495000	chr6	30845200	30845400	0.520000
chr21	20413283	20413483	0.430000	chr6	30857600	30857800	0.480000
chr10	13974760	13975360	0.481667	chr6	30872600	30873200	0.500000
chr2	32982320	32982520	0.390000	chr6	30873600	30873800	0.465000
chr6	106702707	106702907	0.415000	chr6	30875400	30875600	0.515000
chr18	16530962	16531162	0.380000	chr6	30876800	30877000	0.530000
chr18	46154738	46154938	0.495000	chr6	30877800	30878000	0.540000
chr2	203022130	203022330	0.350000	chr6	30879800	30880000	0.480000
chr13	27794185	27794785	0.563333	chr6	30882800	30883400	0.593333
chr10	93220438	93220638	0.585000	chr6	30883800	30884000	0.660000
chr12	3223035	3223235	0.445000	chr6	3088400	3088600	0.560000
chr10	83622876	83623876	0.377000	chr6	30884400	30885400	0.689000
chr10	103183985	103184385	0.475000	chr6	30886000	30886400	0.592500
chr3	133759917	133760117	0.395000	chr6	30888600	30888800	0.565000
chr15	78310618	78311218	0.520000	chr6	30908000	30908600	0.555000
chr14	75709492	75709892	0.405000	chr6	30914200	30914600	0.722500
chr1	100163822	100164022	0.480000	chr6	30915600	30915800	0.515000
chr1	182317241	182317441	0.440000	chr6	30918800	30919000	0.525000
chr11	103374389	103374589	0.445000	chr6	30942800	30943000	0.590000
chr12	97107527	97107927	0.467500	chr6	30955600	30956000	0.690000
chr8	11637134	11637534	0.482500	chr6	30969200	30969600	0.497500
chr17	58947159	58947359	0.495000	chr6	30988600	30988800	0.570000
chr17	24260656	24260856	0.415000	chr6	30992800	30993000	0.440000
chr5	85807015	85807215	0.410000	chr6	31001200	31001400	0.500000
chrX	146657586	146657786	0.430000	chr6	31021800	31022000	0.485000
chr9	43331511	43331911	0.350000	chr6	31042800	31043200	0.480000
chr5	39059889	39060089	0.370000	chr6	31058400	31058600	0.425000
chr3	183017601	183017801	0.470000	chr6	31069000	31069200	0.575000
chr8	8216634	8216834	0.505000	chr6	31070800	31071000	0.510000
chr21	43204132	43204332	0.540000	chr6	31079800	31080000	0.555000
chr19	15631317	15631517	0.410000	chr6	31084000	31084200	0.520000
chr10	109202183	109202383	0.450000	chr6	3108400	3108600	0.500000
chrX	59169953	59170153	0.410000	chr6	31086800	31087000	0.415000
chr13	49622913	49623113	0.365000	chr6	31087600	31087800	0.490000
chr7	39471778	39471978	0.425000	chr6	31093200	31093400	0.435000
chr10	99547036	99547236	0.500000	chr6	31094600	31094800	0.515000
chr2	197350955	197351155	0.495000	chr6	31102400	31102600	0.515000
chr9	72610655	72610855	0.425000	chr6	31109000	31109200	0.430000
chrX	24277047	24278247	0.439167	chr6	31114600	31115800	0.539167
chr15	89823759	89824159	0.600000	chr6	31120400	31120800	0.660000
chr2	15038316	15038516	0.495000	chr6	31123000	31123200	0.585000
chrX	3834255	3834455	0.560000	chr6	31126800	31127000	0.585000
chr11	57919419	57919619	0.470000	chr6	31128200	31128400	0.520000
chr6	170422624	170422824	0.575000	chr6	31137600	31137800	0.605000
chr3	129510151	129510351	0.545000	chr6	31157400	31157600	0.595000
chr16	15386883	15387283	0.470000	chr6	31158200	31158600	0.665000
chr19	2140641	2141241	0.471667	chr6	31159400	31160000	0.596667
chr10	2211946	2212346	0.367500	chr6	31164000	31164400	0.432500
chr1	5291589	5291789	0.445000	chr6	31169600	31169800	0.485000
chr9	122367711	122368111	0.530000	chr6	31171000	31171400	0.537500
chr19	10178197	10178597	0.475000	chr6	31176000	31176400	0.495000
chr16	5588210	5588410	0.410000	chr6	31178800	31179000	0.485000
chr5	134136131	134136731	0.573333	chr6	31180400	31181000	0.626667
chr13	71645344	71646344	0.416000	chr6	3118200	3119200	0.671000
chr1	242167663	242167863	0.395000	chr6	31192600	31192800	0.495000
chr18	35879772	35879972	0.405000	chr6	31196200	31196400	0.515000
chr9	83645527	83645727	0.355000	chr6	31197000	31197200	0.585000
chr3	182713767	182714367	0.416667	chr6	31197600	31198200	0.598333
chr8	72223114	72223514	0.427500	chr6	31202800	31203200	0.517500
chr18	36121103	36121703	0.416667	chr6	31203600	31204200	0.435000
chr1	698235	698435	0.420000	chr6	31215200	31215400	0.475000
chr4	127795463	127795663	0.310000	chr6	31216200	31216400	0.370000
chr6	146173624	146173824	0.490000	chr6	31229200	31229400	0.495000
chr12	111340291	111340491	0.470000	chr6	31260000	31260200	0.530000
chr15	9299854	9300454	0.000000	chr6	3126000	3126600	0.386667
chr15	85882651	85883251	0.393333	chr6	31271600	31272200	0.686667
chr11	85829168	85829768	0.403333	chr6	31273000	31273600	0.451667
chr5	73923440	73923640	0.380000	chr6	31285600	31285800	0.420000
chr13	71023507	71023707	0.410000	chr6	31304800	31305000	0.450000
chr11	32351505	32351705	0.465000	chr6	31308000	31308200	0.635000
chr8	23623221	23623421	0.415000	chr6	31333000	31333200	0.420000
chrY	14636692	14636892	0.320000	chr6	31350600	31350800	0.500000
chr12	42571315	42571915	0.448333	chr6	31351400	31352000	0.495000
chr9	33007882	33008082	0.450000	chr6	31352800	31353000	0.525000
chr6	138931090	138931290	0.325000	chr6	31354200	31354400	0.480000
chr2	105880924	105882324	0.573571	chr6	31356400	31357800	0.643571
chr7	27645053	27645253	0.355000	chr6	31364000	31364200	0.365000
chr6	67062327	67062527	0.550000	chr6	31367000	31367200	0.575000
chr11	46647663	46647863	0.485000	chr6	31374200	31374400	0.545000
chr10	52124562	52124962	0.292500	chr6	3138400	3138800	0.337500
chr3	64092438	64092638	0.425000	chr6	31389200	31389400	0.475000
chr6	10220580	10221180	0.438333	chr6	31395600	31396200	0.538333
chr22	27696616	27696816	0.520000	chr6	3139600	3139800	0.550000
chr1	208681573	208681773	0.400000	chr6	31397000	31397200	0.485000
chr17	1910864	1911064	0.575000	chr6	31399600	31399800	0.590000
chr3	36837590	36838190	0.385000	chr6	31400200	31400800	0.573333
chr9	2388581	2388981	0.420000	chr6	31401400	31401800	0.435000
chr14	90633076	90633276	0.390000	chr6	31402400	31402600	0.545000
chr21	17291579	17292179	0.565000	chr6	31403400	31404000	0.651667
chr3	191157419	191157619	0.365000	chr6	31407800	31408000	0.370000
chr16	26106757	26106957	0.480000	chr6	31430600	31430800	0.520000
chr12	29274705	29275105	0.530000	chr6	31441600	31442000	0.595000
chr2	208271515	208271715	0.390000	chr6	31442600	31442800	0.600000
chr16	34676967	34677167	0.390000	chr6	31450800	31451000	0.445000
chrX	112710903	112711703	0.266250	chr6	31453400	31454200	0.396250
chr1	232419919	232420119	0.510000	chr6	31463000	31463200	0.565000
chr3	46236563	46236763	0.550000	chr6	31474400	31474600	0.605000
chr9	113825375	113825575	0.485000	chr6	31475000	31475200	0.605000
chr3	195464122	195464322	0.530000	chr6	3148200	3148400	0.600000
chr19	47828120	47828320	0.370000	chr6	31486200	31486400	0.475000
chr13	112762502	112762902	0.510000	chr6	31490600	31491000	0.557500
chr14	81687687	81687887	0.475000	chr6	31492000	31492200	0.490000
chr7	3625674	3626274	0.468333	chr6	31493800	31494400	0.618333
chr20	35621372	35621772	0.512500	chr6	31494800	31495200	0.590000
chr5	7564200	7564400	0.360000	chr6	31495600	31495800	0.480000
chr4	75730963	75731163	0.330000	chr6	31496200	31496400	0.360000
chr10	70008268	70008468	0.445000	chr6	31497000	31497200	0.510000
chr1	246107942	246108342	0.382500	chr6	31497800	31498200	0.610000
chr9	112589333	112589733	0.515000	chr6	31498800	31499200	0.630000
chr7	6070074	6070274	0.525000	chr6	31499800	31500000	0.595000
chr5	20518585	20518785	0.385000	chr6	31504400	31504600	0.495000
chr12	36573354	36573554	0.400000	chr6	31510200	31510400	0.485000
chr10	6719633	6719833	0.425000	chr6	31516600	31516800	0.455000
chr17	6707402	6708002	0.408333	chr6	31525800	31526400	0.518333
chr7	119549162	119549762	0.450000	chr6	31528400	31529000	0.530000
chr15	68733258	68733858	0.411667	chr6	31529400	31530000	0.573333
chr4	15872286	15873486	0.405833	chr6	31530600	31531800	0.460000
chr4	139572575	139572775	0.455000	chr6	31532400	31532600	0.475000
chr7	87610155	87610355	0.415000	chr6	31541200	31541400	0.485000
chr8	48256414	48256814	0.502500	chr6	31542000	31542400	0.535000
chr10	69002629	69003029	0.502500	chr6	31546600	31547000	0.567500
chr19	49426129	49426329	0.575000	chr6	31547400	31547600	0.585000
chr14	68935781	68935981	0.525000	chr6	31548200	31548400	0.700000
chr5	32686376	32686776	0.470000	chr6	31551400	31551800	0.477500
chr16	23617629	23617829	0.470000	chr6	31559000	31559200	0.560000
chr3	148750875	148751075	0.445000	chr6	31560400	31560600	0.585000
chr3	107322937	107323137	0.360000	chr6	31563400	31563600	0.460000
chr15	23877645	23877845	0.560000	chr6	3156800	3157000	0.610000
chr19	20512003	20512403	0.407500	chr6	31568600	31569000	0.447500
chr6	51349672	51349872	0.445000	chr6	31572400	31572600	0.545000
chr22	36202197	36202397	0.500000	chr6	31574400	31574600	0.570000
chr10	1870002	1870602	0.523333	chr6	31575400	31576000	0.595000
chr13	80378408	80378608	0.320000	chr6	3157600	3157800	0.805000
chr9	88353243	88354443	0.446667	chr6	31578600	31579800	0.515833
chr13	44206103	44206903	0.480000	chr6	31580400	31581200	0.620000
chr9	108154925	108155325	0.490000	chr6	3158200	3158600	0.517500
chr10	5521539	5521739	0.535000	chr6	31582400	31582600	0.635000
chr8	26613638	26614838	0.490000	chr6	31585600	31586800	0.540000
chr7	156129430	156129630	0.495000	chr6	31589400	31589600	0.580000
chr21	16353116	16353316	0.505000	chr6	31593000	31593200	0.610000
chr2	167317136	167317336	0.410000	chr6	31597000	31597200	0.420000
chr5	141179149	141179349	0.460000	chr6	31598600	31598800	0.580000
chr10	50349629	50350229	0.431667	chr6	3160200	3160800	0.548333
chr10	40563229	40563429	0.395000	chr6	31610200	31610400	0.435000
chr6	108346566	108346766	0.445000	chr6	31614400	31614600	0.505000
chr3	192844201	192844401	0.420000	chr6	31615200	31615400	0.555000
chr7	75307607	75307807	0.530000	chr6	31615800	31616000	0.575000
chr5	107622113	107622713	0.381667	chr6	31620000	31620600	0.588333
chr11	3779047	3779247	0.425000	chr6	31621800	31622000	0.465000
chr17	4073856	4075256	0.473571	chr6	3162200	3163600	0.597857
chr17	71424312	71424512	0.400000	chr6	31622600	31622800	0.510000
chr1	158013760	158013960	0.555000	chr6	31630600	31630800	0.605000
chr11	3141547	3142347	0.562500	chr6	31632000	31632800	0.627500
chr4	14827603	14828203	0.491667	chr6	31634200	31634800	0.533333
chr17	6424039	6424439	0.537500	chr6	31635200	31635600	0.552500
chr2	54813642	54814042	0.417500	chr6	31637200	31637600	0.607500
chr10	75931141	75931341	0.465000	chr6	31638000	31638200	0.475000
chr18	42518960	42519160	0.350000	chr6	31639400	31639600	0.645000
chr1	35745987	35746187	0.560000	chr6	31644000	31644200	0.630000
chr10	42319795	42319995	0.400000	chr6	31652200	31652400	0.610000
chr4	78177903	78178103	0.455000	chr6	31652800	31653000	0.520000
chr7	102151800	102152200	0.447500	chr6	31655800	31656200	0.520000
chr19	21140526	21140726	0.475000	chr6	31657800	31658000	0.520000
chr21	18153488	18154288	0.360000	chr6	3165800	3166600	0.435000
chr9	97149706	97149906	0.565000	chr6	31658400	31658600	0.625000
chr8	129825470	129826670	0.505833	chr6	31660200	31661400	0.567500
chr3	108754880	108755880	0.433000	chr6	31661800	31662800	0.558000
chr3	128893871	128894871	0.463000	chr6	31663400	31664400	0.514000
chr2	29592989	29593589	0.495000	chr6	31664800	31665400	0.531667
chr3	21149197	21149597	0.440000	chr6	31665800	31666200	0.650000
chr14	78155469	78155669	0.455000	chr6	31666600	31666800	0.490000
chr8	68727861	68728061	0.445000	chr6	31675000	31675200	0.515000
chr6	22025651	22026451	0.436250	chr6	31676400	31677200	0.530000
chr4	94148328	94148528	0.545000	chr6	31680800	31681000	0.550000
chr6	51750829	51751029	0.515000	chr6	31681400	31681600	0.710000
chr15	30686897	30687097	0.480000	chr6	31686600	31686800	0.580000
chr16	28393240	28393440	0.490000	chr6	31687400	31687600	0.550000
chr6	70884764	70884964	0.505000	chr6	31689600	31689800	0.590000
chr10	104657917	104658517	0.391667	chr6	31690400	31691000	0.523333
chr11	65348598	65348798	0.445000	chr6	31691800	31692000	0.630000
chr1	120871919	120872319	0.407500	chr6	31702000	31702400	0.522500
chr20	32267986	32268586	0.423333	chr6	31703000	31703600	0.581667
chr11	57541756	57542356	0.436667	chr6	31706600	31707200	0.505000
chr7	23443084	23443284	0.470000	chr6	31710600	31710800	0.560000
chr19	33009995	33010195	0.535000	chr6	31711200	31711400	0.585000
chr5	102099943	102100143	0.530000	chr6	31712400	31712600	0.605000
chr7	43521010	43521210	0.445000	chr6	31714000	31714200	0.565000
chr1	158766364	158766564	0.495000	chr6	31717600	31717800	0.610000
chrX	155391473	155391873	0.507500	chr6	31723200	31723600	0.620000
chr3	41970528	41970928	0.472500	chr6	31726000	31726400	0.485000
chr5	81832429	81832629	0.505000	chr6	31727600	31727800	0.540000
chr16	57759416	57760416	0.601000	chr6	31729400	31730400	0.645000
chr12	76808451	76808651	0.300000	chr6	31731600	31731800	0.385000
chr6	159079128	159079328	0.515000	chr6	31734200	31734400	0.545000
chr1	221173431	221173631	0.420000	chr6	31734800	31735000	0.585000
chr2	58831319	58831519	0.520000	chr6	31735800	31736000	0.550000
chr18	78094559	78094959	0.437500	chr6	31736400	31736800	0.580000
chr8	54416707	54419507	0.491786	chr6	31737600	31740400	0.522500
chr3	86233301	86233501	0.335000	chr6	31741200	31741400	0.470000
chr12	71511401	71511601	0.475000	chr6	31741800	31742000	0.505000
chr7	63988901	63989301	0.397500	chr6	31743000	31743400	0.482500
chr21	13129473	13130073	0.460000	chr6	31744000	31744600	0.511667
chr1	58168520	58168720	0.440000	chr6	31745200	31745400	0.500000
chr7	136094433	136094633	0.375000	chr6	31749600	31749800	0.410000
chr9	77132590	77132990	0.420000	chr6	31750400	31750800	0.462500
chr9	122095519	122095719	0.510000	chr6	31763000	31763200	0.670000
chr16	81663696	81663896	0.570000	chr6	31764400	31764600	0.575000
chrX	80483721	80483921	0.405000	chr6	31765600	31765800	0.650000
chr7	99288127	99288327	0.535000	chr6	31766400	31766600	0.670000
chr14	86933468	86933668	0.390000	chr6	3176800	3177000	0.495000
chr1	37932970	37933170	0.460000	chr6	31768800	31769000	0.480000
chr3	126315854	126316054	0.465000	chr6	31769800	31770000	0.595000
chr17	57390493	57390893	0.470000	chr6	31770400	31770800	0.550000
chr14	64093584	64093784	0.380000	chr6	31772000	31772200	0.405000
chr17	15926101	15926301	0.520000	chr6	31773000	31773200	0.630000
chr12	93669946	93670146	0.465000	chr6	31775400	31775600	0.570000
chr20	63258117	63258317	0.540000	chr6	31777200	31777400	0.670000
chr2	233419801	233420001	0.530000	chr6	31780000	31780200	0.640000
chr2	5483081	5483481	0.502500	chr6	31780800	31781200	0.632500
chr2	206328397	206328597	0.555000	chr6	31782200	31782400	0.670000
chr10	87540418	87540618	0.445000	chr6	31789400	31789600	0.460000
chr5	120209654	120209854	0.515000	chr6	31791400	31791600	0.545000
chr9	32171308	32171508	0.420000	chr6	31793000	31793200	0.660000
chrX	93216186	93216786	0.470000	chr6	31794400	31795000	0.515000
chr11	65592923	65593123	0.630000	chr6	31796000	31796200	0.670000
chr1	13774693	13774893	0.565000	chr6	3180000	3180200	0.595000
chr5	41534401	41534601	0.440000	chr6	31806800	31807000	0.700000
chr19	55973517	55973717	0.505000	chr6	31811000	31811200	0.545000
chr16	86739014	86739214	0.465000	chr6	31811800	31812000	0.605000
chr1	21084719	21084919	0.360000	chr6	31813200	31813400	0.420000
chr21	46178473	46179073	0.466667	chr6	31814200	31814800	0.558333
chr7	73226153	73226553	0.582500	chr6	31815400	31815800	0.625000
chr16	33279677	33281877	0.475000	chr6	31816800	31819000	0.516364
chr10	119741366	119742166	0.470000	chr6	31820000	31820800	0.471250
chr15	99494446	99494646	0.495000	chr6	31821400	31821600	0.665000
chr16	70564634	70565434	0.478750	chr6	31822000	31822800	0.525000
chr1	76223247	76223447	0.410000	chr6	31823200	31823400	0.415000
chr3	39580635	39582035	0.504286	chr6	31826800	31828200	0.585714
chr12	89495588	89496388	0.466250	chr6	31828800	31829600	0.631250
chr5	130146908	130148108	0.401667	chr6	31830000	31831200	0.431667
chr20	15579286	15579886	0.355000	chr6	31831800	31832400	0.440000
chr20	45973288	45973488	0.435000	chr6	31832800	31833000	0.465000
chr10	14704645	14704845	0.410000	chr6	31834600	31834800	0.515000
chr11	34262779	34263379	0.508333	chr6	31835800	31836400	0.510000
chr16	61250153	61251153	0.426000	chr6	31836800	31837800	0.453000
chr4	10037606	10038206	0.473333	chr6	31838600	31839200	0.515000
chr10	69310839	69312239	0.475000	chr6	31840400	31841800	0.493571
chr12	111893345	111894545	0.472500	chr6	31842200	31843400	0.511667
chr9	118590663	118591063	0.442500	chr6	31852600	31853000	0.457500
chr9	133929009	133929409	0.600000	chr6	31862800	31863200	0.602500
chr13	38209133	38209333	0.525000	chr6	31863600	31863800	0.600000
chr8	71069568	71069768	0.425000	chr6	31870400	31870600	0.560000
chrX	130976759	130976959	0.395000	chr6	31873200	31873400	0.540000
chr9	80475432	80475632	0.420000	chr6	31875000	31875200	0.610000
chr15	54664563	54664763	0.390000	chr6	31877600	31877800	0.630000
chr8	103043744	103043944	0.355000	chr6	31888800	31889000	0.675000
chr7	154082896	154083896	0.508000	chr6	31897600	31898600	0.555000
chr10	78020061	78020661	0.495000	chr6	31900400	31901000	0.636667
chr16	67511555	67511955	0.505000	chr6	31901400	31901800	0.695000
chr3	42478717	42478917	0.565000	chr6	31902400	31902600	0.685000
chr2	172520452	172520652	0.390000	chr6	31904000	31904200	0.435000
chr12	67485146	67485346	0.420000	chr6	31907400	31907600	0.480000
chr8	93093157	93093357	0.345000	chr6	31911400	31911600	0.375000
chr18	51705331	51705531	0.385000	chr6	31921000	31921200	0.435000
chr2	161738134	161738334	0.370000	chr6	31923000	31923200	0.480000
chr1	162551144	162551344	0.430000	chr6	31929600	31929800	0.485000
chr1	244038232	244038432	0.425000	chr6	31931400	31931600	0.510000
chr20	53674998	53675198	0.525000	chr6	31945800	31946000	0.565000
chr1	62668693	62669093	0.430000	chr6	31948800	31949200	0.527500
chr3	72217835	72218035	0.520000	chr6	3195000	3195200	0.600000
chr2	111796164	111796364	0.370000	chr6	31952400	31952600	0.545000
chr19	1888358	1889358	0.512000	chr6	31958600	31959600	0.606000
chr3	36856007	36856407	0.522500	chr6	3196000	3196400	0.557500
chr6	65204089	65204289	0.285000	chr6	3196800	3197000	0.350000
chr1	49361252	49361452	0.450000	chr6	31969800	31970000	0.505000
chr4	163166712	163166912	0.590000	chr6	31970600	31970800	0.595000
chr9	89957268	89958668	0.480714	chr6	31972000	31973400	0.579286
chr22	16792950	16793150	0.430000	chr6	31974200	31974400	0.445000
chr6	9615758	9616558	0.396250	chr6	31979200	31980000	0.496250
chr8	9574225	9574425	0.400000	chr6	31989400	31989600	0.420000
chr10	74000198	74000798	0.495000	chr6	32003000	32003600	0.540000
chr1	42920875	42921075	0.420000	chr6	32005000	32005200	0.480000
chr10	110763943	110764143	0.485000	chr6	32007600	32007800	0.665000
chr7	99063784	99063984	0.540000	chr6	32011800	32012000	0.640000
chr6	153405528	153405728	0.500000	chr6	32013000	32013200	0.655000
chr3	92121682	92121882	0.385000	chr6	32022200	32022400	0.410000
chr7	27292093	27292293	0.350000	chr6	3203400	3203600	0.430000
chr14	78588886	78589686	0.475000	chr6	32035600	32036400	0.562500
chr6	147983479	147983679	0.385000	chr6	32037800	32038000	0.430000
chr1	185369435	185370035	0.448333	chr6	32044600	32045200	0.640000
chr6	153171387	153171587	0.515000	chr6	32045800	32046000	0.630000
chr5	72197068	72197268	0.520000	chr6	32046800	32047000	0.630000
chr12	29736529	29736729	0.555000	chr6	32048200	32048400	0.625000
chr20	61756102	61756302	0.600000	chr6	32081200	32081400	0.635000
chr8	87483983	87484183	0.485000	chr6	32085800	32086000	0.670000
chr2	227153473	227153673	0.485000	chr6	3208600	3208800	0.565000
chrX	111588902	111589102	0.370000	chr6	32086800	32087000	0.480000
chr17	7258500	7258700	0.495000	chr6	32087600	32087800	0.740000
chr16	15377804	15378604	0.470000	chr6	3209200	3210000	0.491250
chr12	19347465	19347665	0.410000	chr6	32096800	32097000	0.705000
chr1	155281213	155281413	0.510000	chr6	32105600	32105800	0.520000
chr11	133873404	133873804	0.465000	chr6	32107400	32107800	0.560000
chr17	66131947	66132147	0.535000	chr6	32108400	32108600	0.585000
chrY	13635836	13636236	0.417500	chr6	32109200	32109600	0.627500
chr8	66930571	66930971	0.432500	chr6	32110200	32110600	0.570000
chr6	40480265	40480465	0.450000	chr6	32113400	32113600	0.590000
chr15	48396106	48396306	0.495000	chr6	32114000	32114200	0.555000
chr4	164458488	164458688	0.435000	chr6	32116800	32117000	0.530000
chr10	128250902	128251702	0.480000	chr6	32118800	32119600	0.511250
chr3	58955374	58955574	0.460000	chr6	3212800	3213000	0.475000
chr11	50255608	50256008	0.380000	chr6	32128200	32128600	0.555000
chr12	59948833	59949033	0.415000	chr6	32129400	32129600	0.510000
chr3	140000611	140001011	0.465000	chr6	32130200	32130600	0.567500
chr4	64381846	64382046	0.375000	chr6	32131600	32131800	0.480000
chr7	3260711	3261111	0.390000	chr6	32140400	32140800	0.435000
chr11	38631517	38631717	0.505000	chr6	32147800	32148000	0.565000
chr20	34969645	34969845	0.565000	chr6	32148800	32149000	0.635000
chr16	55767380	55767580	0.485000	chr6	32151200	32151400	0.515000
chr17	49966097	49966697	0.510000	chr6	32152000	32152600	0.540000
chr21	33483765	33485165	0.444286	chr6	32153600	32155000	0.620714
chr12	67985233	67985433	0.485000	chr6	32166200	32166400	0.590000
chr6	169068447	169068847	0.432500	chr6	32166800	32167200	0.630000
chr8	47506833	47507033	0.495000	chr6	32168000	32168200	0.525000
chr14	64660078	64660278	0.465000	chr6	32169000	32169200	0.560000
chr6	14972954	14973154	0.420000	chr6	32175200	32175400	0.430000
chr1	111834221	111834421	0.405000	chr6	32176000	32176200	0.670000
chr6	82263223	82264623	0.440000	chr6	32177200	32178600	0.521429
chrX	152921101	152921701	0.540000	chr6	32182000	32182600	0.586667
chr11	126585206	126585406	0.505000	chr6	32183000	32183200	0.550000
chr12	48142234	48143434	0.463333	chr6	32183800	32185000	0.532500
chr13	60394193	60394993	0.500000	chr6	32185600	32186400	0.502500
chr15	93307514	93307914	0.565000	chr6	32188200	32188600	0.605000
chr4	15142781	15143181	0.387500	chr6	32189200	32189600	0.587500
chr4	153773418	153773618	0.500000	chr6	32190200	32190400	0.625000
chr8	139817566	139817766	0.580000	chr6	32192000	32192200	0.640000
chr7	69815454	69815854	0.475000	chr6	32192600	32193000	0.607500
chr10	118296679	118298479	0.441667	chr6	32195200	32197000	0.616111
chr8	117794991	117795391	0.420000	chr6	32197400	32197800	0.542500
chr1	245402826	245403026	0.385000	chr6	32210400	32210600	0.480000
chr2	114836417	114836617	0.465000	chr6	32216400	32216600	0.480000
chr21	12136375	12136575	0.390000	chr6	32218200	32218400	0.615000
chr15	62999770	62999970	0.485000	chr6	32235000	32235200	0.575000
chr4	152843626	152843826	0.560000	chr6	32245000	32245200	0.610000
chr2	116164487	116164887	0.545000	chr6	32255200	32255600	0.567500
chr2	45685746	45685946	0.455000	chr6	3227000	3227200	0.630000
chrX	4418102	4418302	0.185000	chr6	32271600	32271800	0.355000
chr4	121001963	121002163	0.555000	chr6	3227600	3227800	0.745000
chrX	42901739	42901939	0.415000	chr6	3228200	3228400	0.675000
chr9	62000339	62000539	0.325000	chr6	32288600	32288800	0.375000
chr2	238534154	238534354	0.510000	chr6	3229000	3229200	0.570000
chr17	48932000	48932200	0.555000	chr6	3229600	3229800	0.620000
chr1	218660779	218660979	0.370000	chr6	32327200	32327400	0.410000
chr1	7090976	7091776	0.421250	chr6	3237800	3238600	0.535000
chr13	80178055	80178255	0.425000	chr6	32384400	32384600	0.455000
chrY	5825874	5826074	0.435000	chr6	32393800	32394000	0.515000
chr6	10593153	10593553	0.427500	chr6	3239400	3239800	0.555000
chr3	99776919	99777119	0.450000	chr6	32413600	32413800	0.525000
chr12	71422857	71423057	0.360000	chr6	32415600	32415800	0.430000
chrX	43316565	43316965	0.335000	chr6	32432000	32432400	0.330000
chr4	125693674	125693874	0.405000	chr6	32437400	32437600	0.410000
chr2	206798528	206798728	0.345000	chr6	32439800	32440000	0.415000
chr8	136929715	136929915	0.315000	chr6	32473600	32473800	0.405000
chr19	20869723	20869923	0.460000	chr6	3247800	3248000	0.635000
chr8	24309992	24310192	0.460000	chr6	3251600	3251800	0.505000
chr3	46104742	46105342	0.508333	chr6	3252600	3253200	0.570000
chr8	68728087	68728887	0.412500	chr6	32529800	32530600	0.458750
chr3	44268082	44268282	0.400000	chr6	32532800	32533000	0.465000
chr14	94551740	94551940	0.355000	chr6	32536600	32536800	0.410000
chr11	65294352	65294552	0.435000	chr6	3254200	3254400	0.470000
chr2	68734407	68734607	0.440000	chr6	32551600	32551800	0.480000
chr11	129716286	129716486	0.405000	chr6	32568600	32568800	0.390000
chr15	38267689	38267889	0.375000	chr6	32582000	32582200	0.380000
chr18	2885593	2885793	0.560000	chr6	32584200	32584400	0.610000
chrX	138825529	138825729	0.420000	chr6	3258800	3259000	0.760000
chr5	3459642	3459842	0.370000	chr6	32589800	32590000	0.420000
chr1	59955560	59955760	0.380000	chr6	32592000	32592200	0.390000
chr1	12818953	12819353	0.575000	chr6	3259400	3259800	0.587500
chr2	54076020	54076220	0.325000	chr6	32601000	32601200	0.350000
chr15	84518987	84519987	0.392000	chr6	32604000	32605000	0.400000
chr14	31114499	31114699	0.390000	chr6	32607600	32607800	0.470000
chr3	128971961	128972161	0.390000	chr6	32608400	32608600	0.395000
chr20	49711450	49711650	0.365000	chr6	32610000	32610200	0.445000
chr2	221519760	221520560	0.385000	chr6	32622600	32623400	0.408750
chr5	44180353	44180553	0.325000	chr6	32628000	32628200	0.385000
chr2	116883753	116883953	0.455000	chr6	3263200	3263400	0.560000
chr4	129054249	129054449	0.425000	chr6	32637200	32637400	0.450000
chr12	82721447	82721847	0.312500	chr6	32655200	32655600	0.352500
chr16	16719293	16719493	0.545000	chr6	3265600	3265800	0.580000
chr11	34128519	34128919	0.345000	chr6	32664800	32665200	0.670000
chr2	65674346	65674546	0.445000	chr6	32665800	32666000	0.425000
chr2	39723854	39724254	0.417500	chr6	32666600	32667000	0.427500
chr18	52321004	52321204	0.440000	chr6	32668400	32668600	0.495000
chr2	76238133	76238333	0.310000	chr6	32670800	32671000	0.330000
chr4	106799491	106799691	0.325000	chr6	32685800	32686000	0.355000
chr14	91569312	91569512	0.355000	chr6	32689600	32689800	0.460000
chr18	77414944	77415144	0.300000	chr6	32690400	32690600	0.345000
chrX	113067682	113067882	0.235000	chr6	32700600	32700800	0.470000
chr8	140886851	140887051	0.415000	chr6	32719000	32719200	0.450000
chr18	68606341	68606541	0.315000	chr6	32729400	32729600	0.360000
chr11	42478947	42479147	0.420000	chr6	32786000	32786200	0.455000
chr18	20581299	20581899	0.393333	chr6	32794400	32795000	0.423333
chr8	99208199	99208399	0.410000	chr6	3279600	3279800	0.465000
chr10	73573780	73574580	0.407500	chr6	32797000	32797800	0.476250
chr9	31823678	31824078	0.355000	chr6	32816000	32816400	0.362500
chr5	113129273	113129473	0.395000	chr6	32817000	32817200	0.400000
chr2	222148567	222148767	0.405000	chr6	32819800	32820000	0.455000
chr7	142399612	142399812	0.305000	chr6	32826000	32826200	0.435000
chr10	27163592	27163792	0.490000	chr6	32838200	32838400	0.585000
chr11	108048904	108049104	0.395000	chr6	32838800	32839000	0.535000
chr2	179296718	179296918	0.365000	chr6	32841000	32841200	0.425000
chr13	28854879	28855079	0.535000	chr6	32844000	32844200	0.580000
chr2	20184151	20184351	0.530000	chr6	32844600	32844800	0.580000
chr11	46954243	46954443	0.495000	chr6	32845600	32845800	0.605000
chr2	111771339	111771539	0.470000	chr6	3284600	3284800	0.660000
chr20	44120140	44121540	0.447143	chr6	32853200	32854600	0.650714
chr11	10842390	10842590	0.395000	chr6	32857600	32857800	0.405000
chr3	182177995	182178595	0.433333	chr6	32867200	32867800	0.435000
chr3	178814254	178814654	0.365000	chr6	32868200	32868600	0.375000
chr2	26217918	26218118	0.450000	chr6	3287400	3287600	0.580000
chr7	116951909	116952109	0.465000	chr6	3288400	3288600	0.505000
chr6	114656758	114656958	0.200000	chr6	32885800	32886000	0.335000
chr10	61289954	61290154	0.350000	chr6	32891000	32891200	0.300000
chr18	3411643	3412243	0.615000	chr6	32894200	32894800	0.623333
chr1	227021136	227021336	0.405000	chr6	32913800	32914000	0.420000
chr16	83868856	83869256	0.457500	chr6	3292000	3292400	0.470000
chr12	69014241	69014441	0.410000	chr6	32933600	32933800	0.430000
chr2	27763447	27763847	0.480000	chr6	3293400	3293800	0.557500
chr14	94015500	94015700	0.510000	chr6	32937200	32937400	0.550000
chr1	2101236	2101436	0.525000	chr6	32938600	32938800	0.595000
chr9	44032109	44032309	0.365000	chr6	32941000	32941200	0.465000
chr10	106718865	106719065	0.455000	chr6	32941600	32941800	0.510000
chr22	32978430	32978630	0.490000	chr6	32944400	32944600	0.505000
chr11	102910286	102910486	0.390000	chr6	32945400	32945600	0.400000
chr18	19880624	19880824	0.410000	chr6	32948000	32948200	0.455000
chr2	501304	501704	0.475000	chr6	32953000	32953400	0.535000
chr17	60917840	60918040	0.375000	chr6	32954000	32954200	0.400000
chr18	21347205	21347405	0.470000	chr6	3295600	3295800	0.565000
chr14	73757357	73757557	0.385000	chr6	32964000	32964200	0.425000
chr4	11379927	11380127	0.415000	chr6	32967600	32967800	0.465000
chr12	62795741	62796941	0.465000	chr6	32968400	32969600	0.662500
chr3	159756525	159757525	0.431000	chr6	32970000	32971000	0.599000
chr20	35296798	35298398	0.571250	chr6	32971600	32973200	0.627500
chr6	107706934	107707534	0.455000	chr6	32973600	32974200	0.458333
chr8	59291115	59291315	0.395000	chr6	32974600	32974800	0.565000
chr12	80321783	80321983	0.475000	chr6	32978600	32978800	0.525000
chr18	78563301	78563701	0.477500	chr6	32979800	32980200	0.497500
chr14	60778805	60779405	0.420000	chr6	32980600	32981200	0.556667
chr9	114737720	114737920	0.415000	chr6	32983400	32983600	0.435000
chr13	21754924	21755524	0.438333	chr6	32984400	32985000	0.471667
chr5	174782936	174783136	0.455000	chr6	33000200	33000400	0.495000
chr3	155409189	155409589	0.440000	chr6	33009400	33009800	0.570000
chr11	100535594	100535794	0.405000	chr6	33014800	33015000	0.460000
chr7	82643383	82643583	0.415000	chr6	33018000	33018200	0.460000
chr6	32867398	32867598	0.455000	chr6	33019000	33019200	0.505000
chr7	89925789	89926189	0.397500	chr6	33027800	33028200	0.447500
chr9	121293367	121293567	0.470000	chr6	33029400	33029600	0.520000
chr5	159046458	159046858	0.430000	chr6	33050000	33050400	0.477500
chr21	13634527	13634927	0.400000	chr6	33057400	33057800	0.427500
chr6	163035295	163035495	0.495000	chr6	33059000	33059200	0.500000
chr12	23687645	23688045	0.375000	chr6	33062000	33062400	0.370000
chr9	95129511	95129711	0.440000	chr6	33073600	33073800	0.510000
chr6	16225253	16225453	0.395000	chr6	33075800	33076000	0.420000
chr9	117345035	117345235	0.480000	chr6	33082800	33083000	0.485000
chr2	64626673	64626873	0.495000	chr6	33092000	33092200	0.605000
chr6	22696468	22696668	0.410000	chr6	33112200	33112400	0.425000
chrY	13503468	13503868	0.400000	chr6	33114400	33114800	0.395000
chr1	77205134	77205334	0.320000	chr6	33118600	33118800	0.350000
chr16	69590089	69590289	0.420000	chr6	33123800	33124000	0.485000
chr22	38326780	38326980	0.485000	chr6	33126200	33126400	0.490000
chr1	69293279	69293679	0.400000	chr6	33144400	33144800	0.452500
chr1	205175858	205176058	0.350000	chr6	33148200	33148400	0.360000
chr1	123660840	123661240	0.390000	chr6	33160800	33161200	0.552500
chr4	8594764	8594964	0.505000	chr6	33161600	33161800	0.700000
chr6	44483433	44483633	0.545000	chr6	33163400	33163600	0.625000
chr1	205938171	205938371	0.505000	chr6	33168000	33168200	0.535000
chr22	26473461	26473661	0.530000	chr6	33170200	33170400	0.590000
chr7	101100139	101100339	0.585000	chr6	33172800	33173000	0.605000
chr14	100029176	100029376	0.445000	chr6	33175800	33176000	0.565000
chr10	76952974	76953174	0.490000	chr6	3318200	3318400	0.530000
chr2	219719795	219720195	0.457500	chr6	33188400	33188800	0.467500
chrY	511826	512226	0.597500	chr6	33192200	33192600	0.725000
chr12	6821175	6821375	0.550000	chr6	33197600	33197800	0.565000
chr20	21872014	21872214	0.470000	chr6	33199200	33199400	0.675000
chr6	152527823	152528623	0.412500	chr6	33200000	33200800	0.667500
chr1	67854480	67854680	0.470000	chr6	33201200	33201400	0.640000
chr4	88602509	88603709	0.456667	chr6	33204400	33205600	0.624167
chr4	167124760	167124960	0.445000	chr6	33206400	33206600	0.550000
chr20	61536014	61536214	0.645000	chr6	33207800	33208000	0.680000
chr9	93010075	93010475	0.632500	chr6	33208400	33208800	0.767500
chr19	38121339	38121539	0.550000	chr6	33211800	33212000	0.675000
chr16	27830128	27830728	0.518333	chr6	33213400	33214000	0.618333
chr7	102601460	102601660	0.420000	chr6	33236600	33236800	0.475000
chr9	107010946	107011146	0.435000	chr6	3324600	3324800	0.485000
chrX	125639119	125639319	0.420000	chr6	33248400	33248600	0.580000
chr16	1025389	1026189	0.605000	chr6	33249200	33250000	0.608750
chr3	123809503	123810503	0.497000	chr6	33271200	33272200	0.544000
chr8	79164731	79164931	0.390000	chr6	33273400	33273600	0.460000
chr7	100164585	100165185	0.470000	chr6	33274000	33274600	0.498333
chr10	5552833	5553033	0.545000	chr6	33275800	33276000	0.560000
chr17	81096135	81097535	0.632143	chr6	33277000	33278400	0.674286
chr2	84960012	84960412	0.502500	chr6	33280000	33280400	0.615000
chr18	13954915	13955315	0.447500	chr6	33285200	33285600	0.480000
chr7	135744377	135744977	0.533333	chr6	33288800	33289400	0.565000
chr20	4422858	4423058	0.495000	chr6	33289800	33290000	0.540000
chr7	71894252	71894452	0.460000	chr6	33290400	33290600	0.520000
chr3	151439161	151439361	0.350000	chr6	33297400	33297600	0.600000
chr3	17116774	17118974	0.489091	chr6	33298000	33300200	0.634545
chr9	136150374	136151374	0.488000	chr6	33312600	33313600	0.588000
chr1	147306763	147306963	0.435000	chr6	33314000	33314200	0.615000
chr18	32358245	32358845	0.466667	chr6	33314600	33315200	0.595000
chr2	70605672	70606472	0.423750	chr6	33317600	33318400	0.596250
chr6	30766102	30766302	0.485000	chr6	33322200	33322400	0.545000
chr7	152380267	152380667	0.515000	chr6	33323000	33323400	0.622500
chr13	81359314	81359514	0.335000	chr6	33324200	33324400	0.400000
chr16	83890972	83892572	0.455625	chr6	33344000	33345600	0.470000
chr7	10678732	10679332	0.386667	chr6	3334400	3335000	0.476667
chr8	41808817	41809017	0.390000	chr6	33355200	33355400	0.410000
chr20	38515131	38515331	0.450000	chr6	33357400	33357600	0.460000
chr8	131540034	131540234	0.440000	chr6	33364600	33364800	0.445000
chr21	17699769	17700169	0.495000	chr6	33365200	33365600	0.612500
chr3	186723580	186723780	0.440000	chr6	33375200	33375400	0.445000
chr2	82512895	82513095	0.475000	chr6	33376000	33376200	0.520000
chr5	154814899	154815099	0.385000	chr6	3338000	3338200	0.440000
chr4	66743121	66743321	0.450000	chr6	33380600	33380800	0.480000
chr12	11777355	11777555	0.390000	chr6	33384600	33384800	0.430000
chrX	96620447	96620647	0.410000	chr6	3339000	3339200	0.500000
chr1	146699922	146700922	0.494000	chr6	33391400	33392400	0.625000
chr7	114442057	114442257	0.290000	chr6	33407400	33407600	0.395000
chr5	101259034	101259234	0.470000	chr6	33409600	33409800	0.530000
chr12	53690475	53691875	0.475000	chr6	33410200	33411600	0.709286
chr1	204464312	204464512	0.535000	chr6	33413400	33413600	0.570000
chr3	71380223	71380423	0.490000	chr6	33414800	33415000	0.630000
chr3	132647491	132648091	0.440000	chr6	33416800	33417400	0.503333
chr6	146582588	146583188	0.455000	chr6	33418000	33418600	0.606667
chrY	22506310	22506510	0.515000	chr6	33419000	33419200	0.575000
chr19	465261	465461	0.535000	chr6	33420000	33420200	0.645000
chr6	55555371	55555571	0.405000	chr6	33421200	33421400	0.490000
chr12	117687909	117688309	0.487500	chr6	33425200	33425600	0.567500
chr3	55788287	55788487	0.485000	chr6	33426000	33426200	0.600000
chr1	6050712	6051112	0.485000	chr6	33427000	33427400	0.512500
chr11	42629392	42629792	0.462500	chr6	33427800	33428200	0.835000
chr1	52105361	52105561	0.525000	chr6	33428600	33428800	0.600000
chr1	9268608	9269208	0.498333	chr6	33429400	33430000	0.510000
chr14	34150265	34150665	0.567500	chr6	33431000	33431400	0.592500
chr15	30350071	30350271	0.520000	chr6	33432200	33432400	0.635000
chr2	172224255	172225255	0.477000	chr6	33440000	33441000	0.585000
chr10	103198575	103198775	0.370000	chr6	33445400	33445600	0.370000
chr3	76609940	76610340	0.437500	chr6	33450400	33450800	0.470000
chr7	122960378	122960578	0.505000	chr6	33454400	33454600	0.685000
chrX	133243365	133244165	0.402500	chr6	3347400	3348200	0.492500
chr3	63023537	63023737	0.445000	chr6	33481400	33481600	0.460000
chr4	152196774	152197174	0.435000	chr6	33488400	33488800	0.502500
chr7	147000819	147001019	0.455000	chr6	3349000	3349200	0.595000
chr10	40442716	40442916	0.375000	chr6	33490400	33490600	0.455000
chr8	50011750	50012150	0.377500	chr6	3349800	3350200	0.457500
chr2	108572020	108572620	0.405000	chr6	33512200	33512800	0.586667
chr2	231331254	231331654	0.502500	chr6	33513200	33513600	0.520000
chr6	7271395	7272395	0.491000	chr6	3351400	3352400	0.553000
chr9	108130506	108130706	0.395000	chr6	33533200	33533400	0.495000
chr5	153739098	153740098	0.411000	chr6	3354800	3355800	0.446000
chr17	79338310	79338710	0.470000	chr6	3356200	3356600	0.540000
chr8	97163509	97163709	0.400000	chr6	33566600	33566800	0.435000
chr17	27794223	27794823	0.491667	chr6	33570800	33571400	0.558333
chr10	2209477	2209677	0.440000	chr6	33573800	33574000	0.565000
chr19	38839012	38839412	0.497500	chr6	33577000	33577400	0.605000
chr5	78631988	78632388	0.447500	chr6	33577800	33578200	0.590000
chr13	111577468	111577668	0.530000	chr6	33578600	33578800	0.595000
chr10	124502932	124503532	0.468333	chr6	33579800	33580400	0.665000
chr1	87711492	87711692	0.460000	chr6	33583600	33583800	0.515000
chr2	41997320	41997520	0.575000	chr6	33585800	33586000	0.605000
chr10	75960633	75960833	0.505000	chr6	33587600	33587800	0.550000
chr3	155856692	155857292	0.401667	chr6	33589800	33590400	0.598333
chr5	172296726	172296926	0.620000	chr6	33590800	33591000	0.635000
chr1	148587244	148587844	0.495000	chr6	33592800	33593400	0.658333
chr20	40492925	40493125	0.390000	chr6	33598800	33599000	0.460000
chr6	127421474	127421874	0.440000	chr6	33607800	33608200	0.525000
chr3	150836877	150837277	0.442500	chr6	33613800	33614200	0.602500
chrX	77289606	77289806	0.410000	chr6	33617000	33617200	0.400000
chr7	148710483	148710683	0.485000	chr6	33619200	33619400	0.520000
chr3	185835114	185836714	0.454375	chr6	33620400	33622000	0.675000
chr5	41551639	41551839	0.495000	chr6	33623000	33623200	0.590000
chr1	78199206	78199406	0.440000	chr6	33625000	33625200	0.585000
chr1	204230581	204230781	0.485000	chr6	33632600	33632800	0.640000
chr8	13346567	13346967	0.457500	chr6	33633600	33634000	0.812500
chr19	7339148	7339348	0.530000	chr6	3363400	3363600	0.620000
chr2	137897989	137898189	0.455000	chr6	3364000	3364200	0.460000
chr7	68949872	68950472	0.453333	chr6	33668800	33669400	0.611667
chrX	107574716	107574916	0.525000	chr6	33671000	33671200	0.690000
chr13	94427497	94427697	0.460000	chr6	33671600	33671800	0.580000
chr4	57123903	57124303	0.395000	chr6	33672800	33673200	0.585000
chr17	48323584	48323784	0.375000	chr6	3367800	3368000	0.490000
chr10	3716324	3716524	0.480000	chr6	33683800	33684000	0.610000
chr6	81583701	81583901	0.370000	chr6	3368800	3369000	0.450000
chr21	25971328	25971528	0.490000	chr6	33692800	33693000	0.580000
chr13	28593014	28593214	0.525000	chr6	33694600	33694800	0.560000
chr11	27835971	27836171	0.480000	chr6	33695400	33695600	0.560000
chr2	11981781	11982581	0.496250	chr6	33696600	33697400	0.551250
chr13	99697410	99697610	0.540000	chr6	33700600	33700800	0.575000
chr1	57749592	57749992	0.387500	chr6	33702400	33702800	0.415000
chr2	214926870	214927270	0.362500	chr6	33703400	33703800	0.432500
chr1	122992907	122993307	0.395000	chr6	3370800	3371200	0.397500
chr16	15727407	15728007	0.491667	chr6	33711400	33712000	0.650000
chr3	33447748	33447948	0.480000	chr6	33714600	33714800	0.530000
chr1	25191033	25191233	0.545000	chr6	3372400	3372600	0.580000
chr14	76277497	76277697	0.505000	chr6	33730200	33730400	0.570000
chr8	1040608	1041208	0.480000	chr6	33739800	33740400	0.553333
chr20	58265749	58265949	0.510000	chr6	33742200	33742400	0.590000
chr17	40299983	40300183	0.525000	chr6	33744600	33744800	0.535000
chr7	99847278	99847478	0.380000	chr6	33762400	33762600	0.455000
chr13	98835669	98835869	0.460000	chr6	33768600	33768800	0.580000
chr12	51586569	51586769	0.530000	chr6	33771600	33771800	0.715000
chr9	96446998	96447198	0.415000	chr6	3378400	3378600	0.430000
chr5	140632341	140633341	0.603000	chr6	33788200	33789200	0.756000
chr18	74568244	74568444	0.455000	chr6	33812800	33813000	0.580000
chr10	55779882	55780082	0.365000	chr6	33816000	33816200	0.560000
chr7	139486017	139486417	0.455000	chr6	3381600	3382000	0.510000
chr2	11143401	11143601	0.450000	chr6	33822600	33822800	0.545000
chr6	30216511	30216711	0.440000	chr6	3382400	3382600	0.460000
chr2	41376955	41377155	0.375000	chr6	33832000	33832200	0.500000
chr2	142900591	142900791	0.490000	chr6	3383600	3383800	0.505000
chr4	24480435	24481035	0.461667	chr6	33840200	33840800	0.538333
chr1	175500843	175501043	0.515000	chr6	33841200	33841400	0.585000
chr17	70800265	70800865	0.355000	chr6	33843400	33844000	0.578333
chr11	66343391	66343591	0.540000	chr6	33852000	33852200	0.605000
chr8	76730445	76730645	0.515000	chr6	33856800	33857000	0.595000
chr17	44727402	44727602	0.420000	chr6	33861200	33861400	0.515000
chr20	22990681	22990881	0.380000	chr6	33863200	33863400	0.540000
chr19	17599405	17599605	0.545000	chr6	33875800	33876000	0.575000
chr4	151259049	151259249	0.450000	chr6	33885200	33885400	0.510000
chr15	66248999	66249199	0.430000	chr6	3388800	3389000	0.480000
chr21	46377627	46377827	0.495000	chr6	33895400	33895600	0.535000
chr14	95125121	95125521	0.470000	chr6	33901800	33902200	0.507500
chr6	168768489	168768689	0.440000	chr6	33903600	33903800	0.490000
chr13	73233552	73233752	0.415000	chr6	33904600	33904800	0.530000
chrX	155714677	155714877	0.500000	chr6	33905200	33905400	0.515000
chr11	92567769	92568169	0.430000	chr6	3390600	3391000	0.462500
chr5	136837319	136837719	0.420000	chr6	33909800	33910200	0.472500
chr13	73704333	73704533	0.450000	chr6	33914800	33915000	0.565000
chr1	120408172	120408372	0.415000	chr6	3392200	3392400	0.490000
chr13	106379120	106379320	0.465000	chr6	33926600	33926800	0.510000
chr6	29124197	29124397	0.445000	chr6	3393000	3393200	0.510000
chr1	204509549	204509749	0.370000	chr6	33933200	33933400	0.455000
chr2	53524115	53524315	0.425000	chr6	3394800	3395000	0.585000
chr6	455760	455960	0.560000	chr6	33951000	33951200	0.645000
chr12	124382736	124382936	0.485000	chr6	33961000	33961200	0.560000
chr5	73348355	73348555	0.480000	chr6	3402600	3402800	0.525000
chr5	171421564	171421764	0.595000	chr6	34027800	34028000	0.680000
chr5	178506387	178506587	0.600000	chr6	34045200	34045400	0.620000
chr2	73758069	73758469	0.457500	chr6	34053000	34053400	0.552500
chr16	11212562	11212762	0.525000	chr6	34055400	34055600	0.585000
chr16	88671316	88671516	0.530000	chr6	34056400	34056600	0.710000
chr5	103730807	103731407	0.313333	chr6	3406600	3407200	0.393333
chr15	80175645	80175845	0.525000	chr6	34070400	34070600	0.585000
chr19	36199300	36199500	0.430000	chr6	34074400	34074600	0.690000
chr8	57339092	57339492	0.535000	chr6	34087400	34087800	0.585000
chrY	9280613	9281013	0.420000	chr6	3409800	3410200	0.457500
chr16	4828995	4829195	0.480000	chr6	3411000	3411200	0.530000
chr11	15430106	15430306	0.430000	chr6	34132600	34132800	0.570000
chr15	81364072	81364272	0.460000	chr6	34139200	34139400	0.510000
chr12	20588089	20588289	0.450000	chr6	34142600	34142800	0.625000
chr16	1455144	1455544	0.650000	chr6	34144000	34144400	0.707500
chr1	175474680	175475080	0.410000	chr6	34145200	34145600	0.745000
chr5	115367539	115367739	0.385000	chr6	3414800	3415000	0.530000
chr1	50426013	50426213	0.575000	chr6	34154800	34155000	0.735000
chr2	133865577	133865777	0.530000	chr6	34163800	34164000	0.590000
chrX	9271574	9271774	0.480000	chr6	34182800	34183000	0.520000
chr4	22059829	22060029	0.385000	chr6	3418800	3419000	0.495000
chr22	50093614	50093814	0.500000	chr6	34190200	34190400	0.510000
chr18	76089490	76089890	0.475000	chr6	34196200	34196600	0.662500
chr1	111704220	111704420	0.375000	chr6	3420000	3420200	0.410000
chr4	49830785	49830985	0.370000	chr6	34200800	34201000	0.460000
chr2	127860386	127861186	0.422500	chr6	34202400	34203200	0.652500
chr10	65539029	65539229	0.440000	chr6	34205600	34205800	0.460000
chr10	76368673	76368873	0.365000	chr6	3421200	3421400	0.375000
chr3	65985793	65986193	0.400000	chr6	34219800	34220200	0.425000
chr13	77671786	77672386	0.375000	chr6	3422000	3422600	0.403333
chr19	11738809	11739209	0.602500	chr6	34224000	34224400	0.735000
chr12	123745103	123746103	0.474000	chr6	34227000	34228000	0.591000
chr5	113958490	113958890	0.432500	chr6	34231000	34231400	0.490000
chr15	91908848	91909848	0.488000	chr6	34235400	34236400	0.663000
chr11	117091919	117092119	0.475000	chr6	34236800	34237000	0.660000
chr15	54373049	54374049	0.524000	chr6	34237400	34238400	0.756000
chr4	88790789	88790989	0.405000	chr6	34239600	34239800	0.475000
chr13	52851490	52851690	0.595000	chr6	34240400	34240600	0.620000
chr16	25300903	25301103	0.510000	chr6	34241800	34242000	0.600000
chrY	12567124	12567324	0.475000	chr6	34243000	34243200	0.560000
chr8	47153024	47153624	0.550000	chr6	34244200	34244800	0.638333
chr16	66060757	66060957	0.505000	chr6	34245600	34245800	0.605000
chr4	143865952	143866752	0.463750	chr6	34246400	34247200	0.597500
chr14	38643471	38643671	0.520000	chr6	34247800	34248000	0.605000
chr2	80291081	80291281	0.405000	chr6	34248400	34248600	0.595000
chrY	2228221	2228821	0.538333	chr6	34249000	34249600	0.693333
chr14	55028134	55028334	0.410000	chr6	34259800	34260000	0.470000
chr3	189143588	189144188	0.418333	chr6	34272200	34272800	0.596667
chr9	14039172	14039372	0.385000	chr6	34273400	34273600	0.575000
chr19	48322629	48323029	0.480000	chr6	34277400	34277800	0.497500
chr2	14778089	14778289	0.380000	chr6	3427800	3428000	0.595000
chr10	99412966	99413166	0.430000	chr6	34279000	34279200	0.460000
chr22	24847973	24848173	0.420000	chr6	34282000	34282200	0.450000
chr7	24447911	24448311	0.457500	chr6	34284800	34285200	0.507500
chr5	49001375	49001575	0.375000	chr6	34295800	34296000	0.460000
chr2	70628328	70628528	0.430000	chr6	34300600	34300800	0.445000
chr2	45508108	45508508	0.287500	chr6	34306200	34306600	0.380000
chr3	6438043	6438243	0.360000	chr6	34315800	34316000	0.420000
chrY	18877908	18878108	0.365000	chr6	34316800	34317000	0.480000
chr4	17177436	17178436	0.414000	chr6	34318800	34319800	0.457000
chrX	63484247	63484447	0.495000	chr6	34324800	34325000	0.510000
chr5	177707819	177708019	0.480000	chr6	34327000	34327200	0.525000
chr4	79848890	79849090	0.440000	chr6	34327600	34327800	0.500000
chr19	45895946	45896146	0.475000	chr6	3433200	3433400	0.580000
chr12	34952262	34952462	0.425000	chr6	34332400	34332600	0.450000
chr8	45036372	45036572	0.395000	chr6	34333000	34333200	0.440000
chr14	65991297	65991497	0.440000	chr6	34339000	34339200	0.480000
chr10	87661765	87661965	0.385000	chr6	34341400	34341600	0.420000
chr6	14565068	14565268	0.475000	chr6	34344600	34344800	0.490000
chr3	61807750	61808350	0.408333	chr6	34350800	34351400	0.441667
chr2	199763825	199764025	0.420000	chr6	34370400	34370600	0.465000
chr3	184012688	184012888	0.350000	chr6	34374200	34374400	0.360000
chr1	58937015	58937215	0.475000	chr6	34378600	34378800	0.590000
chr2	24910969	24911169	0.465000	chr6	34389200	34389400	0.485000
chrX	15113769	15115769	0.392500	chr6	34391000	34393000	0.600000
chr3	138296982	138297182	0.335000	chr6	34393800	34394000	0.365000
chr3	196671801	196672001	0.385000	chr6	34415400	34415600	0.350000
chrX	72687386	72687586	0.395000	chr6	34416200	34416400	0.470000
chr2	165008520	165009120	0.460000	chr6	34417200	34417800	0.490000
chr3	171185867	171186867	0.385000	chr6	3442400	3443400	0.414000
chrX	130064768	130065368	0.481667	chr6	34425600	34426200	0.646667
chr1	62252857	62253057	0.500000	chr6	34448000	34448200	0.545000
chr2	126890959	126891159	0.470000	chr6	34456000	34456200	0.485000
chr1	20586520	20586920	0.480000	chr6	34457400	34457800	0.572500
chr4	66037331	66037731	0.420000	chr6	34458200	34458600	0.592500
chr20	4483321	4483521	0.460000	chr6	34460000	34460200	0.495000
chr6	61047577	61047777	0.405000	chr6	3446200	3446400	0.500000
chr6	116712610	116712810	0.410000	chr6	34462600	34462800	0.600000
chr9	128928422	128928622	0.525000	chr6	34466000	34466200	0.690000
chr6	125325339	125325539	0.345000	chr6	3446800	3447000	0.620000
chr5	87799446	87799646	0.435000	chr6	34485000	34485200	0.555000
chr8	93473787	93473987	0.435000	chr6	34491200	34491400	0.545000
chr21	38222072	38222272	0.260000	chr6	3449400	3449600	0.325000
chr11	70661288	70661488	0.430000	chr6	34513800	34514000	0.550000
chr19	3694917	3695317	0.625000	chr6	34514600	34515000	0.675000
chr20	5127396	5127996	0.558333	chr6	34517400	34518000	0.576667
chr18	32212177	32212377	0.365000	chr6	34524600	34524800	0.435000
chr15	48674037	48674237	0.435000	chr6	34526400	34526600	0.640000
chr10	2899437	2899637	0.600000	chr6	34527200	34527400	0.710000
chr20	38039389	38039589	0.460000	chr6	34530800	34531000	0.555000
chr2	121178986	121179186	0.465000	chr6	34531800	34532000	0.640000
chr11	36931047	36931247	0.425000	chr6	3453600	3453800	0.435000
chr1	84881101	84881301	0.530000	chr6	34537600	34537800	0.540000
chr2	55227697	55228097	0.432500	chr6	34544800	34545200	0.552500
chr9	121662926	121663926	0.511000	chr6	34546600	34547600	0.578000
chr15	36393155	36393355	0.515000	chr6	34548000	34548200	0.615000
chr7	68268492	68268692	0.475000	chr6	3455200	3455400	0.510000
chr15	73764235	73764435	0.400000	chr6	34553800	34554000	0.655000
chr5	86650905	86651305	0.422500	chr6	34557200	34557600	0.517500
chr16	60927555	60929155	0.453125	chr6	3455800	3457400	0.768125
chr16	10527869	10528069	0.495000	chr6	34560000	34560200	0.520000
chr16	82385439	82386439	0.464000	chr6	34560600	34561600	0.584000
chr19	40862442	40863642	0.459167	chr6	34562400	34563600	0.597500
chr1	57606781	57606981	0.485000	chr6	34565000	34565200	0.570000
chr20	35190818	35191018	0.515000	chr6	34575400	34575600	0.620000
chr21	33253236	33253636	0.455000	chr6	3457800	3458200	0.457500
chr12	60230865	60231065	0.380000	chr6	34592400	34592600	0.450000
chr14	7301136	7301336	0.000000	chr6	34601000	34601200	0.380000
chr5	18740495	18740695	0.330000	chr6	34609600	34609800	0.380000
chr8	4977710	4977910	0.405000	chr6	34611200	34611400	0.415000
chr16	23490192	23490592	0.417500	chr6	34615600	34616000	0.435000
chr2	88160578	88160778	0.450000	chr6	34616400	34616600	0.460000
chr12	58162899	58163099	0.330000	chr6	34638200	34638400	0.365000
chr5	49752353	49753753	0.392143	chr6	34656400	34657800	0.417857
chr5	43871966	43872166	0.365000	chr6	34661400	34661600	0.415000
chr12	118834008	118835608	0.425625	chr6	34664000	34665600	0.426250
chr4	154285869	154286069	0.515000	chr6	34672000	34672200	0.525000
chrX	37622718	37623318	0.370000	chr6	34673200	34673800	0.430000
chr8	130610268	130610468	0.345000	chr6	34679800	34680000	0.460000
chr4	143065944	143066144	0.360000	chr6	34695400	34695600	0.450000
chr3	168355446	168356246	0.410000	chr6	34696200	34697000	0.696250
chr3	34662351	34662551	0.370000	chr6	34698000	34698200	0.420000
chr22	39263758	39264158	0.490000	chr6	34709400	34709800	0.512500
chr7	97994014	97994214	0.440000	chr6	34714800	34715000	0.465000
chr17	52742387	52742587	0.440000	chr6	34718000	34718200	0.470000
chr3	29729246	29729446	0.380000	chr6	34720200	34720400	0.415000
chr18	47118829	47119029	0.410000	chr6	3473200	3473400	0.520000
chr10	126191737	126192137	0.465000	chr6	34736800	34737200	0.477500
chr10	62747237	62747437	0.405000	chr6	34740600	34740800	0.500000
chr7	65571340	65571740	0.462500	chr6	34745400	34745800	0.500000
chr22	6253980	6254180	0.000000	chr6	34752600	34752800	0.380000
chr10	83754103	83754303	0.515000	chr6	34756600	34756800	0.545000
chr5	37997615	37997815	0.525000	chr6	34757400	34757600	0.640000
chr5	37087975	37088375	0.470000	chr6	34776400	34776800	0.472500
chr8	58455821	58456221	0.435000	chr6	34787200	34787600	0.450000
chr9	85554084	85554284	0.450000	chr6	34791400	34791600	0.525000
chr12	109603597	109603797	0.525000	chr6	34792000	34792200	0.755000
chr12	14964822	14965022	0.385000	chr6	34793000	34793200	0.460000
chr10	120321542	120321942	0.422500	chr6	34804400	34804800	0.465000
chr11	106894264	106894464	0.380000	chr6	34805600	34805800	0.410000
chr18	60657876	60658476	0.380000	chr6	34816600	34817200	0.383333
chr7	156375461	156376461	0.408000	chr6	34819600	34820600	0.425000
chr6	154325653	154326053	0.402500	chr6	34821800	34822200	0.475000
chr6	88736820	88737220	0.440000	chr6	34835200	34835600	0.462500
chr4	56885723	56885923	0.500000	chr6	34838800	34839000	0.545000
chr1	114657762	114657962	0.430000	chr6	34840000	34840200	0.450000
chr17	12822465	12822665	0.390000	chr6	34858800	34859000	0.540000
chr1	42451559	42451759	0.340000	chr6	34860000	34860200	0.405000
chr5	106148917	106149117	0.360000	chr6	34865200	34865400	0.400000
chr4	142409036	142409236	0.450000	chr6	34867600	34867800	0.485000
chr18	23592568	23592768	0.485000	chr6	34872400	34872600	0.515000
chr9	130076586	130076786	0.535000	chr6	34888000	34888200	0.545000
chr3	36817109	36818109	0.523000	chr6	34889000	34890000	0.684000
chr10	42816917	42817117	0.385000	chr6	34890600	34890800	0.420000
chr3	91470185	91470385	0.385000	chr6	34907600	34907800	0.420000
chr13	28362334	28362534	0.380000	chr6	34912800	34913000	0.425000
chr12	81902705	81902905	0.425000	chr6	34938400	34938600	0.455000
chr6	138240837	138241037	0.455000	chr6	34982400	34982600	0.460000
chr2	122528802	122529002	0.390000	chr6	34986800	34987000	0.435000
chrX	33197987	33198187	0.340000	chr6	35000000	35000200	0.365000
chr8	48142025	48142225	0.415000	chr6	35024800	35025000	0.425000
chr11	15012340	15012540	0.440000	chr6	35025800	35026000	0.540000
chr10	115311479	115311679	0.355000	chr6	35026600	35026800	0.405000
chr12	30622097	30622497	0.377500	chr6	35034600	35035000	0.407500
chr7	144031208	144031408	0.295000	chr6	35045200	35045400	0.415000
chr3	192680515	192681915	0.405714	chr6	35047400	35048800	0.480714
chr3	90922777	90922977	0.385000	chr6	35050000	35050200	0.540000
chr9	84766300	84766500	0.440000	chr6	35050600	35050800	0.565000
chr5	70223562	70223762	0.495000	chr6	35052800	35053000	0.575000
chr11	114470590	114470790	0.470000	chr6	35081600	35081800	0.630000
chr15	50367369	50367569	0.425000	chr6	35084200	35084400	0.645000
chrX	65844500	65844700	0.505000	chr6	35090000	35090200	0.550000
chrX	115475585	115475985	0.430000	chr6	35107800	35108200	0.500000
chr14	99871370	99871570	0.485000	chr6	3511600	3511800	0.530000
chr1	61931111	61931311	0.385000	chr6	35140000	35140200	0.425000
chr7	29043259	29043659	0.427500	chr6	35146400	35146800	0.492500
chr6	167100061	167100261	0.425000	chr6	35181000	35181200	0.450000
chr15	100989093	100989493	0.435000	chr6	35181800	35182200	0.572500
chr10	44787038	44787238	0.370000	chr6	35184000	35184200	0.395000
chr2	80442452	80442652	0.470000	chr6	35195400	35195600	0.475000
chr5	84900586	84900786	0.390000	chr6	35203800	35204000	0.505000
chr10	31472580	31472780	0.415000	chr6	35205200	35205400	0.525000
chr15	69303367	69303967	0.511667	chr6	35214000	35214600	0.753333
chr7	77327741	77327941	0.475000	chr6	35218200	35218400	0.480000
chr11	60650937	60651137	0.400000	chr6	35241200	35241400	0.540000
chrY	14333464	14334264	0.457500	chr6	35247800	35248600	0.482500
chr17	3298421	3298621	0.510000	chr6	35257200	35257400	0.535000
chr6	37544095	37544895	0.523750	chr6	35259400	35260200	0.711250
chrX	117306908	117307308	0.355000	chr6	35261000	35261400	0.450000
chr4	90409811	90410011	0.405000	chr6	35262200	35262400	0.460000
chr14	97075502	97075702	0.375000	chr6	35264200	35264400	0.435000
chr11	127463802	127464202	0.422500	chr6	35269400	35269800	0.470000
chr8	58529696	58529896	0.485000	chr6	35294400	35294600	0.535000
chr1	231585625	231586425	0.457500	chr6	35297600	35298400	0.622500
chr8	3114051	3114251	0.460000	chr6	35299800	35300000	0.510000
chr15	67470279	67470479	0.565000	chr6	35301000	35301200	0.580000
chr9	109637713	109637913	0.390000	chr6	35303000	35303200	0.590000
chr14	74417063	74417263	0.440000	chr6	35305200	35305400	0.505000
chr5	43265379	43265779	0.407500	chr6	35307200	35307600	0.500000
chr13	99754024	99754424	0.487500	chr6	35311600	35312000	0.542500
chrX	20647326	20647526	0.355000	chr6	35313000	35313200	0.390000
chr6	164766883	164767083	0.530000	chr6	35318400	35318600	0.775000
chr19	48355289	48355689	0.525000	chr6	35327400	35327800	0.537500
chr6	39616371	39616571	0.435000	chr6	35332400	35332600	0.520000
chr22	39022043	39022243	0.495000	chr6	35341600	35341800	0.535000
chr16	19380953	19381153	0.520000	chr6	35342400	35342600	0.750000
chr17	18770368	18770568	0.570000	chr6	35343000	35343200	0.575000
chr7	152083160	152083360	0.320000	chr6	35343600	35343800	0.520000
chr2	49734873	49735073	0.440000	chr6	35348600	35348800	0.535000
chr2	231185961	231186161	0.565000	chr6	35363400	35363600	0.575000
chr14	91174108	91174708	0.468333	chr6	35368200	35368800	0.483333
chr3	76824760	76825160	0.480000	chr6	35370200	35370600	0.515000
chrX	124435927	124436127	0.400000	chr6	35371200	35371400	0.570000
chr18	3512780	3512980	0.370000	chr6	35377000	35377200	0.490000
chr16	20786715	20786915	0.435000	chr6	35379400	35379600	0.445000
chr15	96755800	96756400	0.428333	chr6	35385400	35386000	0.496667
chr22	42445524	42445724	0.525000	chr6	35387000	35387200	0.530000
chr6	165484609	165484809	0.475000	chr6	35393400	35393600	0.490000
chrX	27416081	27416281	0.405000	chr6	35394200	35394400	0.470000
chr2	53236895	53237295	0.375000	chr6	35397000	35397400	0.537500
chr4	108936149	108936349	0.410000	chr6	35398600	35398800	0.420000
chrX	15850593	15850793	0.500000	chr6	35415200	35415400	0.545000
chr11	15242036	15242236	0.395000	chr6	35419600	35419800	0.525000
chr22	32195511	32195711	0.525000	chr6	35426200	35426400	0.540000
chr4	43344067	43344267	0.530000	chr6	35439400	35439600	0.570000
chr11	42375370	42375770	0.432500	chr6	35449400	35449800	0.477500
chr6	110390152	110390552	0.477500	chr6	35452200	35452600	0.752500
chr4	172574976	172575176	0.455000	chr6	35454200	35454400	0.500000
chr3	184231942	184232342	0.435000	chr6	3546200	3546600	0.445000
chr15	69176911	69177511	0.403333	chr6	35468200	35468800	0.675000
chr9	113697547	113697747	0.525000	chr6	35469200	35469400	0.680000
chr1	48759383	48760383	0.445000	chr6	35470400	35471400	0.467000
chr6	36254213	36255013	0.476250	chr6	35471800	35472600	0.483750
chrX	47490859	47492259	0.477857	chr6	35473200	35474600	0.552857
chr22	22689822	22690022	0.515000	chr6	35476000	35476200	0.600000
chr4	79555730	79555930	0.500000	chr6	35480600	35480800	0.525000
chrY	25423275	25423475	0.515000	chr6	35485000	35485200	0.580000
chr15	23600644	23601044	0.475000	chr6	3548600	3549000	0.525000
chr21	19684455	19684655	0.550000	chr6	35488000	35488200	0.555000
chr20	58695192	58695592	0.540000	chr6	35490200	35490600	0.660000
chr10	101551573	101551773	0.535000	chr6	35491400	35491600	0.620000
chr20	38918963	38919163	0.465000	chr6	35492200	35492400	0.640000
chr1	124996838	124997038	0.345000	chr6	35493000	35493200	0.525000
chr16	31430275	31430475	0.485000	chr6	35494200	35494400	0.570000
chr18	57286496	57286896	0.492500	chr6	35496200	35496600	0.732500
chr10	12929180	12929380	0.465000	chr6	35497200	35497400	0.835000
chr3	82938886	82939086	0.680000	chr6	35497800	35498000	0.695000
chr3	62506610	62506810	0.510000	chr6	35498600	35498800	0.520000
chr1	43283699	43283899	0.530000	chr6	35499800	35500000	0.590000
chr19	44805395	44806195	0.478750	chr6	35500800	35501600	0.508750
chr2	49233183	49233383	0.535000	chr6	35503600	35503800	0.620000
chr22	32225413	32225813	0.375000	chr6	35511000	35511400	0.580000
chr22	26178000	26178200	0.435000	chr6	35516000	35516200	0.550000
chr9	35634442	35634642	0.565000	chr6	35522800	35523000	0.635000
chr4	185195377	185195577	0.390000	chr6	35545200	35545400	0.635000
chr17	63719423	63719623	0.455000	chr6	35552400	35552600	0.470000
chr1	54199373	54199573	0.465000	chr6	35553400	35553600	0.550000
chr9	7957915	7958915	0.400000	chr6	35569000	35570000	0.508000
chr5	16413769	16413969	0.370000	chr6	35570400	35570600	0.360000
chr6	10444000	10444400	0.420000	chr6	35571000	35571400	0.485000
chrX	31815471	31815871	0.427500	chr6	35581600	35582000	0.455000
chr4	94170989	94171189	0.440000	chr6	35584000	35584200	0.450000
chr1	36077190	36077390	0.315000	chr6	35600600	35600800	0.350000
chr11	34416750	34418350	0.365625	chr6	35601400	35603000	0.416875
chr14	33933074	33933474	0.415000	chr6	35606200	35606600	0.477500
chr19	29619337	29619537	0.315000	chr6	35611400	35611600	0.435000
chr18	78225185	78225385	0.435000	chr6	35612800	35613000	0.450000
chr9	51028032	51028232	0.000000	chr6	35616400	35616600	0.300000
chr2	151490462	151490662	0.465000	chr6	3561800	3562000	0.495000
chr13	26666330	26666530	0.295000	chr6	35624600	35624800	0.400000
chr10	114009006	114009406	0.332500	chr6	35646600	35647000	0.350000
chr4	76724589	76724989	0.357500	chr6	35651400	35651800	0.375000
chr8	25030785	25030985	0.425000	chr6	35654800	35655000	0.490000
chr9	65060022	65060222	0.375000	chr6	35662400	35662600	0.460000
chr2	206067043	206067443	0.457500	chr6	35663000	35663400	0.490000
chr7	91736770	91736970	0.340000	chr6	35664000	35664200	0.415000
chr16	6653512	6653712	0.415000	chr6	35665000	35665200	0.435000
chr4	28289354	28289554	0.215000	chr6	35673000	35673200	0.355000
chr8	123749947	123750547	0.368333	chr6	35674800	35675400	0.415000
chr10	30973812	30974012	0.475000	chr6	35683200	35683400	0.510000
chr16	71212062	71212462	0.307500	chr6	35684600	35685000	0.447500
chr12	906264	906464	0.500000	chr6	35685800	35686000	0.505000
chrY	41884198	41884398	0.000000	chr6	35686600	35686800	0.330000
chr20	48383260	48385460	0.514091	chr6	35687200	35689400	0.603182
chr17	659358	659758	0.505000	chr6	35691200	35691600	0.532500
chr11	47646138	47646338	0.415000	chr6	35699200	35699400	0.455000
chr11	32790581	32790781	0.245000	chr6	35706600	35706800	0.360000
chr7	59508632	59508832	0.380000	chr6	35710400	35710600	0.390000
chr6	150138572	150138772	0.455000	chr6	3571400	3571600	0.535000
chr2	13950414	13950614	0.450000	chr6	35718200	35718400	0.535000
chr3	49402649	49403249	0.501667	chr6	35718800	35719400	0.506667
chr9	110598829	110599829	0.577000	chr6	35719800	35720800	0.584000
chr16	958619	958819	0.545000	chr6	35724200	35724400	0.565000
chr1	32864208	32865208	0.534000	chr6	35725600	35726600	0.554000
chr4	25829931	25830131	0.375000	chr6	35728000	35728200	0.725000
chr16	18970698	18972098	0.457143	chr6	35728800	35730200	0.535000
chr6	7142272	7142472	0.640000	chr6	35731400	35731600	0.680000
chr19	6298629	6298829	0.565000	chr6	35732000	35732200	0.745000
chr16	12556854	12557054	0.525000	chr6	35736400	35736600	0.555000
chr5	127146566	127146966	0.392500	chr6	35737600	35738000	0.455000
chr3	128998797	128998997	0.385000	chr6	35757600	35757800	0.465000
chr20	15194063	15194263	0.465000	chr6	35764200	35764400	0.520000
chrX	75616967	75617167	0.520000	chr6	35770800	35771000	0.570000
chr3	70119100	70119300	0.530000	chr6	35776800	35777000	0.645000
chr14	40242171	40242371	0.310000	chr6	35784200	35784400	0.375000
chr16	17899870	17900070	0.485000	chr6	35794800	35795000	0.530000
chr6	32020722	32020922	0.415000	chr6	3579800	3580000	0.460000
chr7	33576331	33576531	0.390000	chr6	35805200	35805400	0.780000
chr17	72283615	72283815	0.480000	chr6	35808800	35809000	0.545000
chr5	67381601	67381801	0.400000	chr6	35833600	35833800	0.415000
chr14	86988230	86988630	0.345000	chr6	35850200	35850600	0.367500
chr13	17854227	17854627	0.400000	chr6	3585400	3585800	0.405000
chr15	88919446	88919646	0.515000	chr6	35883800	35884000	0.555000
chr5	97567386	97567586	0.380000	chr6	35919200	35919400	0.415000
chr10	70924225	70924825	0.490000	chr6	35919800	35920400	0.551667
chr1	186764722	186764922	0.575000	chr6	35921000	35921200	0.735000
chr16	6326583	6326783	0.465000	chr6	35922200	35922400	0.520000
chr2	16520029	16520429	0.397500	chr6	3592400	3592800	0.422500
chr21	37921017	37921417	0.385000	chr6	35936800	35937200	0.475000
chr18	74564976	74565176	0.430000	chr6	35939400	35939600	0.490000
chr16	68220091	68220291	0.490000	chr6	35945400	35945600	0.530000
chr15	54847286	54847486	0.460000	chr6	35948800	35949000	0.495000
chr14	74437858	74438258	0.422500	chr6	35952400	35952800	0.425000
chr6	56367669	56367869	0.460000	chr6	35972600	35972800	0.530000
chr5	114963637	114963837	0.405000	chr6	35973800	35974000	0.475000
chr22	20328267	20328467	0.515000	chr6	35977800	35978000	0.540000
chr16	59089975	59090175	0.375000	chr6	36015800	36016000	0.415000
chrY	48847319	48847519	0.000000	chr6	36018400	36018600	0.375000
chr3	83811999	83812199	0.465000	chr6	36025000	36025200	0.525000
chr11	130774748	130775548	0.491250	chr6	36027400	36028200	0.657500
chr8	77693036	77693236	0.390000	chr6	36028800	36029000	0.445000
chr1	123583734	123583934	0.365000	chr6	36029600	36029800	0.370000
chr7	61596925	61597125	0.445000	chr6	36030600	36030800	0.470000
chr8	92451204	92451604	0.360000	chr6	36032200	36032600	0.365000
chr12	27068118	27068318	0.350000	chr6	36034000	36034200	0.465000
chr3	5441312	5441712	0.442500	chr6	36038200	36038600	0.462500
chr8	141978819	141979019	0.390000	chr6	36047000	36047200	0.430000
chr15	45264632	45264832	0.425000	chr6	36052200	36052400	0.440000
chr9	7243501	7243701	0.430000	chr6	36062000	36062200	0.545000
chrX	29298558	29298758	0.395000	chr6	36064800	36065000	0.445000
chr3	55108111	55108311	0.325000	chr6	36066000	36066200	0.365000
chrX	41495622	41495822	0.350000	chr6	36067800	36068000	0.385000
chr5	164623715	164623915	0.415000	chr6	36075800	36076000	0.455000
chr8	72610730	72610930	0.325000	chr6	36076600	36076800	0.365000
chr2	204396562	204397362	0.377500	chr6	36094600	36095400	0.418750
chr4	45569429	45570029	0.293333	chr6	36099000	36099600	0.405000
chr7	85636419	85636819	0.432500	chr6	36100000	36100400	0.445000
chr13	31095902	31096102	0.405000	chr6	36105000	36105200	0.430000
chr4	82586279	82586479	0.440000	chr6	36109200	36109400	0.465000
chr8	137478428	137478628	0.405000	chr6	36113200	36113400	0.460000
chr14	74675058	74675258	0.335000	chr6	36115200	36115400	0.350000
chr4	95477089	95477689	0.390000	chr6	36116600	36117200	0.443333
chr5	171563766	171564166	0.417500	chr6	36118600	36119000	0.520000
chr7	90964968	90965168	0.375000	chr6	36120600	36120800	0.500000
chr8	71276791	71276991	0.355000	chr6	36121200	36121400	0.570000
chr18	30545200	30546400	0.418333	chr6	36122200	36123400	0.553333
chr16	4737079	4737479	0.550000	chr6	36123800	36124200	0.605000
chr5	80623597	80623797	0.440000	chr6	36127600	36127800	0.605000
chr2	120465843	120466643	0.590000	chr6	36130400	36131200	0.707500
chr5	59411412	59411612	0.440000	chr6	36131800	36132000	0.480000
chr1	34627625	34628425	0.491250	chr6	36139600	36140400	0.518750
chr14	59390238	59390438	0.300000	chr6	36141200	36141400	0.385000
chr17	6720911	6721111	0.375000	chr6	36143000	36143200	0.520000
chr4	162335839	162336039	0.330000	chr6	36147000	36147200	0.440000
chr12	109491005	109491205	0.425000	chr6	36158800	36159000	0.430000
chr2	240268419	240268619	0.360000	chr6	36195800	36196000	0.380000
chr20	61579429	61579629	0.535000	chr6	36196400	36196600	0.795000
chr2	202407023	202407223	0.465000	chr6	36197200	36197400	0.690000
chr6	50352112	50352312	0.505000	chr6	36204200	36204400	0.525000
chr11	19880163	19880363	0.460000	chr6	36216600	36216800	0.465000
chrX	82274909	82275109	0.420000	chr6	36217400	36217600	0.470000
chr11	3987200	3987400	0.390000	chr6	36219200	36219400	0.510000
chr9	27214723	27214923	0.515000	chr6	36225200	36225400	0.655000
chr5	9920141	9920341	0.380000	chr6	36226600	36226800	0.410000
chr1	89080976	89081376	0.382500	chr6	36227600	36228000	0.462500
chr17	40306007	40306407	0.442500	chr6	36229200	36229600	0.550000
chr10	26319454	26319654	0.385000	chr6	36232200	36232400	0.445000
chr9	79764374	79764774	0.492500	chr6	36235400	36235800	0.577500
chr9	131200406	131200606	0.530000	chr6	3623600	3623800	0.555000
chr4	178672166	178672366	0.265000	chr6	36241800	36242000	0.460000
chr5	12484424	12485424	0.450000	chr6	36245000	36246000	0.506000
chr1	242842568	242842768	0.450000	chr6	36246600	36246800	0.470000
chr17	25649555	25649955	0.410000	chr6	36248200	36248600	0.432500
chrX	138212802	138213002	0.365000	chr6	36263800	36264000	0.540000
chr18	566638	566838	0.465000	chr6	36269000	36269200	0.500000
chr8	113702919	113703119	0.520000	chr6	36270000	36270200	0.600000
chr2	170787790	170787990	0.410000	chr6	36280600	36280800	0.420000
chr2	97140225	97140425	0.345000	chr6	36286000	36286200	0.395000
chr2	89986065	89986265	0.465000	chr6	3628600	3628800	0.515000
chr6	134567405	134568405	0.443000	chr6	36290600	36291600	0.555000
chr11	88210750	88211150	0.342500	chr6	36296200	36296600	0.380000
chr16	25873001	25873201	0.445000	chr6	36297200	36297400	0.485000
chr8	50469028	50469228	0.375000	chr6	36300000	36300200	0.395000
chr17	50300797	50300997	0.450000	chr6	36302600	36302800	0.505000
chr6	120665755	120665955	0.415000	chr6	3630400	3630600	0.555000
chr1	94065298	94065498	0.515000	chr6	36312800	36313000	0.540000
chr17	2993275	2993475	0.525000	chr6	36323200	36323400	0.650000
chr19	11167690	11167890	0.530000	chr6	36326600	36326800	0.545000
chr6	83694164	83694364	0.455000	chr6	36330000	36330200	0.650000
chr5	114737366	114737966	0.460000	chr6	36340600	36341200	0.585000
chr8	132427407	132427607	0.425000	chr6	36346200	36346400	0.460000
chr10	87224052	87224652	0.428333	chr6	36347600	36348200	0.470000
chr6	1980155	1980355	0.360000	chr6	36349400	36349600	0.495000
chr18	47249060	47249860	0.426250	chr6	36350800	36351600	0.478750
chr10	109655827	109656027	0.400000	chr6	36356000	36356200	0.395000
chr12	97914085	97914485	0.467500	chr6	36358600	36359000	0.500000
chr1	227471349	227471549	0.510000	chr6	36360600	36360800	0.565000
chr8	5825506	5825706	0.385000	chr6	36363000	36363200	0.535000
chr3	65237714	65238114	0.462500	chr6	36363600	36364000	0.502500
chr5	129781605	129781805	0.425000	chr6	36365000	36365200	0.505000
chr10	117238342	117238542	0.445000	chr6	36369600	36369800	0.455000
chr22	37138252	37138452	0.450000	chr6	36387200	36387400	0.610000
chrX	107196489	107196689	0.490000	chr6	36387800	36388000	0.740000
chr11	71535208	71535408	0.460000	chr6	36418800	36419000	0.555000
chr11	100732017	100732417	0.480000	chr6	36423200	36423600	0.635000
chr5	90525184	90525384	0.400000	chr6	36427800	36428000	0.440000
chr5	72734293	72734693	0.410000	chr6	36439600	36440000	0.432500
chr12	89247910	89248110	0.375000	chr6	36441400	36441600	0.525000
chr12	112128559	112128959	0.425000	chr6	36442000	36442400	0.447500
chr18	7065345	7065745	0.462500	chr6	36442800	36443200	0.732500
chr2	225467208	225467408	0.450000	chr6	36444200	36444400	0.480000
chr2	206108572	206108972	0.432500	chr6	36478200	36478600	0.437500
chr9	132525898	132526098	0.315000	chr6	36484800	36485000	0.345000
chr1	151812102	151812502	0.377500	chr6	3648800	3649200	0.425000
chr1	243216315	243216515	0.440000	chr6	36492800	36493000	0.500000
chr2	151593439	151593639	0.390000	chr6	36494000	36494200	0.410000
chr4	11977714	11977914	0.430000	chr6	3650200	3650400	0.515000
chr9	135157563	135157963	0.457500	chr6	3651000	3651400	0.545000
chr8	91713700	91713900	0.360000	chr6	36526200	36526400	0.370000
chr2	25300453	25300653	0.405000	chr6	36540400	36540600	0.420000
chr13	4077328	4077528	0.000000	chr6	36544400	36544600	0.345000
chr18	25719322	25719922	0.361667	chr6	36546200	36546800	0.465000
chr7	83218628	83218828	0.445000	chr6	36547400	36547600	0.735000
chr14	20816197	20816397	0.495000	chr6	36557400	36557600	0.505000
chr2	176567709	176567909	0.435000	chr6	36576600	36576800	0.510000
chr3	156986359	156986559	0.415000	chr6	36577400	36577600	0.435000
chr12	116204853	116205053	0.405000	chr6	36578600	36578800	0.455000
chr1	74724713	74724913	0.410000	chr6	36579800	36580000	0.455000
chr10	40731078	40731278	0.360000	chr6	36590400	36590600	0.480000
chr1	214656235	214656435	0.465000	chr6	36592400	36592600	0.490000
chr7	48561	50561	0.425500	chr6	36593600	36595600	0.481000
chr2	152969295	152969895	0.465000	chr6	36596000	36596600	0.475000
chr14	96949128	96949328	0.395000	chr6	36597000	36597200	0.450000
chr11	10772991	10773191	0.390000	chr6	36599800	36600000	0.540000
chrX	36796941	36797141	0.260000	chr6	36601800	36602000	0.290000
chr5	104935375	104936575	0.364167	chr6	36603800	36605000	0.389167
chr11	1698069	1698269	0.375000	chr6	36606000	36606200	0.455000
chr19	42981618	42981818	0.355000	chr6	36608000	36608200	0.445000
chr13	108741511	108741711	0.320000	chr6	36609000	36609200	0.405000
chr14	34049309	34049509	0.460000	chr6	36615200	36615400	0.490000
chr16	74226578	74226778	0.355000	chr6	36616600	36616800	0.385000
chr12	131301390	131301590	0.435000	chr6	36617400	36617600	0.510000
chr21	24351477	24351677	0.460000	chr6	36619000	36619200	0.465000
chrX	87277159	87277359	0.380000	chr6	36622400	36622600	0.420000
chr12	75600417	75600817	0.462500	chr6	36623400	36623800	0.542500
chr2	139377048	139377248	0.395000	chr6	36629000	36629200	0.440000
chr5	12937373	12937573	0.470000	chr6	36634000	36634200	0.580000
chr5	46060142	46060342	0.395000	chr6	36644800	36645000	0.505000
chr4	86866485	86866685	0.440000	chr6	36651000	36651200	0.470000
chr5	43495075	43495275	0.505000	chr6	36660800	36661000	0.750000
chr12	54509717	54509917	0.500000	chr6	36662800	36663000	0.555000
chrX	10158771	10158971	0.495000	chr6	36667200	36667400	0.625000
chr21	29294544	29294744	0.410000	chr6	36676400	36676600	0.535000
chr16	19329274	19329474	0.475000	chr6	36678600	36678800	0.740000
chr3	134392837	134393037	0.585000	chr6	36679400	36679600	0.615000
chr9	107495156	107495356	0.470000	chr6	36680400	36680600	0.680000
chr10	31309232	31310032	0.438750	chr6	36682400	36683200	0.551250
chr17	25636859	25637059	0.395000	chr6	36686000	36686200	0.540000
chr14	95979708	95979908	0.485000	chr6	36692400	36692600	0.490000
chr12	108189864	108190064	0.355000	chr6	36697600	36697800	0.575000
chr12	92571772	92572372	0.456667	chr6	36701000	36701600	0.476667
chr9	128440240	128440640	0.457500	chr6	36724600	36725000	0.475000
chr7	23340676	23340876	0.305000	chr6	36726600	36726800	0.370000
chr10	114720209	114720609	0.387500	chr6	36727800	36728200	0.442500
chr2	65878606	65878806	0.500000	chr6	36733400	36733600	0.515000
chr12	15242579	15242979	0.400000	chr6	36735000	36735400	0.537500
chr2	64319770	64319970	0.510000	chr6	36744000	36744200	0.610000
chr6	151148811	151149011	0.445000	chr6	36746800	36747000	0.560000
chr2	219878870	219879070	0.385000	chr6	36752600	36752800	0.530000
chr11	63892884	63893084	0.460000	chr6	36753200	36753400	0.520000
chr5	145939244	145939844	0.456667	chr6	36754000	36754600	0.498333
chrX	2535231	2535431	0.475000	chr6	36755800	36756000	0.500000
chr14	41444892	41445292	0.387500	chr6	36757200	36757600	0.460000
chr3	65893956	65894156	0.495000	chr6	36758600	36758800	0.590000
chr16	51671805	51672005	0.460000	chr6	36759200	36759400	0.545000
chr17	43169772	43169972	0.565000	chr6	36766200	36766400	0.605000
chr7	111710613	111710813	0.445000	chr6	36769600	36769800	0.605000
chr15	39686951	39687151	0.400000	chr6	36780800	36781000	0.415000
chr8	58322918	58323118	0.410000	chr6	36783000	36783200	0.485000
chr5	14225509	14225709	0.575000	chr6	36806000	36806200	0.635000
chr13	33882329	33882529	0.455000	chr6	36812200	36812400	0.535000
chr17	55686681	55687281	0.446667	chr6	36820800	36821400	0.525000
chr18	9796957	9797157	0.400000	chr6	36827600	36827800	0.585000
chr14	48844967	48845167	0.500000	chr6	36834800	36835000	0.605000
chrY	21093163	21093363	0.540000	chr6	36836600	36836800	0.555000
chr1	155051278	155051678	0.730000	chr6	36839800	36840200	0.782500
chr5	17160519	17160919	0.455000	chr6	36840600	36841000	0.657500
chr1	30734767	30734967	0.485000	chr6	36842600	36842800	0.520000
chrY	22664428	22664628	0.480000	chr6	36848800	36849000	0.575000
chr21	19930470	19930670	0.395000	chr6	36851200	36851400	0.445000
chr4	182444818	182445018	0.530000	chr6	36852800	36853000	0.560000
chr3	66569940	66570340	0.452500	chr6	36853400	36853800	0.457500
chr21	34385245	34385645	0.447500	chr6	36862200	36862600	0.505000
chr12	4968052	4968252	0.405000	chr6	36864200	36864400	0.515000
chr12	60443875	60444075	0.395000	chr6	36873800	36874000	0.415000
chrY	24448841	24449041	0.390000	chr6	36874400	36874600	0.570000
chr5	172153728	172153928	0.485000	chr6	36875000	36875200	0.500000
chr15	79235631	79235831	0.430000	chr6	36875800	36876000	0.435000
chr10	67087962	67088162	0.315000	chr6	36879200	36879400	0.435000
chr1	231651134	231652734	0.458750	chr6	36885800	36887400	0.466875
chr10	93003983	93004183	0.380000	chr6	36888200	36888400	0.455000
chr17	55920795	55921195	0.392500	chr6	36889000	36889400	0.440000
chr16	65311646	65311846	0.385000	chr6	36890200	36890400	0.415000
chr19	34729520	34729720	0.510000	chr6	36906600	36906800	0.530000
chr7	22143740	22143940	0.475000	chr6	36908000	36908200	0.490000
chr10	85926897	85927097	0.395000	chr6	36908800	36909000	0.465000
chr13	75412924	75413124	0.490000	chr6	36912000	36912200	0.500000
chr12	124023468	124023668	0.390000	chr6	36912800	36913000	0.405000
chr3	149414358	149414558	0.445000	chr6	36914200	36914400	0.500000
chr1	25181345	25181545	0.550000	chr6	36928600	36928800	0.655000
chr6	11686475	11686675	0.520000	chr6	36937000	36937200	0.540000
chr2	219044317	219044517	0.475000	chr6	36942200	36942400	0.490000
chr12	50711595	50711795	0.550000	chr6	36948000	36948200	0.565000
chr2	18345954	18346354	0.452500	chr6	36954200	36954600	0.480000
chr9	136373664	136374064	0.655000	chr6	36959200	36959600	0.670000
chr7	58892048	58892248	0.395000	chr6	36960000	36960200	0.400000
chr10	97532072	97532272	0.555000	chr6	36960600	36960800	0.640000
chr16	57572718	57572918	0.520000	chr6	36963000	36963200	0.560000
chr7	149662857	149663457	0.506667	chr6	36963600	36964200	0.618333
chr22	18657230	18657430	0.495000	chr6	36968400	36968600	0.605000
chr7	87317717	87317917	0.520000	chr6	36976000	36976200	0.565000
chr3	104635078	104635278	0.480000	chr6	36977600	36977800	0.620000
chr3	193147353	193147753	0.510000	chr6	36978400	36978800	0.570000
chr20	42914271	42914471	0.440000	chr6	36979400	36979600	0.495000
chr17	77170120	77170320	0.435000	chr6	36985000	36985200	0.575000
chr1	2635218	2636218	0.581000	chr6	36986000	36987000	0.674000
chr20	51650357	51650557	0.505000	chr6	36999400	36999600	0.605000
chr3	93360491	93360891	0.397500	chr6	37004600	37005000	0.452500
chr7	146629966	146630166	0.445000	chr6	37005600	37005800	0.565000
chr12	112112045	112112245	0.475000	chr6	37007600	37007800	0.545000
chr13	41259599	41259799	0.490000	chr6	37008600	37008800	0.505000
chr1	159414074	159414274	0.405000	chr6	37009200	37009400	0.470000
chr10	126694316	126694916	0.431667	chr6	37018200	37018800	0.508333
chr11	52289662	52289862	0.385000	chr6	37021800	37022000	0.515000
chr4	16040161	16040561	0.400000	chr6	37024800	37025200	0.607500
chr2	130786578	130786778	0.545000	chr6	37027200	37027400	0.570000
chrX	134335240	134335440	0.435000	chr6	37029400	37029600	0.590000
chr4	74540280	74540680	0.417500	chr6	37033200	37033600	0.502500
chr14	80613417	80613817	0.405000	chr6	37034400	37034800	0.475000
chr2	219346199	219346399	0.520000	chr6	37038800	37039000	0.565000
chrX	16408405	16408605	0.370000	chr6	37039600	37039800	0.480000
chr12	17833304	17833504	0.345000	chr6	37041000	37041200	0.410000
chr12	40955705	40955905	0.420000	chr6	37042400	37042600	0.505000
chr6	107990090	107990690	0.426667	chr6	37046200	37046800	0.465000
chr18	24584704	24584904	0.450000	chr6	37048800	37049000	0.510000
chr10	82477820	82478020	0.450000	chr6	37049600	37049800	0.470000
chr3	109147479	109148279	0.410000	chr6	37050200	37051000	0.573750
chr2	17662201	17662401	0.515000	chr6	37051400	37051600	0.565000
chr14	45382885	45383285	0.470000	chr6	37052000	37052400	0.537500
chr3	5466813	5467013	0.400000	chr6	37058200	37058400	0.535000
chr4	163003173	163003373	0.400000	chr6	37059400	37059600	0.535000
chr2	103273972	103274172	0.380000	chr6	37060200	37060400	0.475000
chr2	27379148	27379348	0.430000	chr6	37062600	37062800	0.525000
chrX	81027043	81027243	0.515000	chr6	37071800	37072000	0.535000
chr5	99163996	99164196	0.485000	chr6	37072600	37072800	0.520000
chr22	48244871	48245071	0.580000	chr6	37083600	37083800	0.590000
chr2	15486410	15486610	0.395000	chr6	37085200	37085400	0.450000
chr5	146718691	146718891	0.460000	chr6	37091600	37091800	0.500000
chr4	73462768	73463168	0.457500	chr6	37099400	37099800	0.477500
chr13	23494158	23495558	0.480000	chr6	37102200	37103600	0.549286
chr4	54284412	54285212	0.456250	chr6	37109800	37110600	0.478750
chr8	94189888	94190088	0.395000	chr6	37112200	37112400	0.410000
chr3	138292215	138292415	0.510000	chr6	37112800	37113000	0.535000
chrY	17098180	17098380	0.410000	chr6	37128600	37128800	0.425000
chr4	184232157	184232357	0.450000	chr6	37130800	37131000	0.480000
chr5	76982959	76983159	0.455000	chr6	37134800	37135000	0.485000
chr5	58182786	58182986	0.460000	chr6	37137600	37137800	0.490000
chr15	84519563	84519763	0.325000	chr6	37149800	37150000	0.415000
chr11	119284590	119284790	0.345000	chr6	37150400	37150600	0.330000
chr8	555290	555490	0.385000	chr6	37155400	37155600	0.540000
chr4	87098521	87098721	0.335000	chr6	37161200	37161400	0.375000
chr1	13559865	13561065	0.505833	chr6	37169000	37170200	0.658333
chr19	39397857	39399057	0.586667	chr6	37170600	37171800	0.655000
chr7	138227768	138228768	0.406000	chr6	37172200	37173200	0.503000
chr19	33150648	33150848	0.565000	chr6	37174000	37174200	0.595000
chr17	41436098	41436498	0.472500	chr6	37175000	37175400	0.505000
chrX	21550283	21552083	0.417778	chr6	37175800	37177600	0.466667
chr7	102669807	102670007	0.485000	chr6	37179000	37179200	0.520000
chr19	17913846	17914046	0.410000	chr6	37182200	37182400	0.485000
chr21	38004764	38005164	0.442500	chr6	37183200	37183600	0.480000
chr16	13823699	13823899	0.475000	chr6	3718600	3718800	0.515000
chr9	93583244	93583444	0.355000	chr6	37186200	37186400	0.410000
chr20	56695917	56696117	0.435000	chr6	37187400	37187600	0.630000
chr12	58898194	58898394	0.390000	chr6	37190000	37190200	0.495000
chr10	14491020	14491220	0.340000	chr6	37192000	37192200	0.355000
chrX	9235252	9235452	0.355000	chr6	37192600	37192800	0.380000
chr10	35263488	35263688	0.320000	chr6	37194000	37194200	0.390000
chr18	18229231	18229431	0.400000	chr6	3720200	3720400	0.430000
chr1	88000482	88000682	0.370000	chr6	37202800	37203000	0.340000
chr13	95806191	95806591	0.415000	chr6	37204400	37204800	0.482500
chr16	70442594	70442994	0.470000	chr6	37205200	37205600	0.537500
chr13	45735818	45736218	0.480000	chr6	37208000	37208400	0.552500
chr17	36882180	36882380	0.445000	chr6	37209600	37209800	0.455000
chr11	5641577	5641977	0.422500	chr6	37210400	37210800	0.460000
chr14	42501117	42501317	0.410000	chr6	37218600	37218800	0.445000
chr5	74235593	74235793	0.335000	chr6	37221000	37221200	0.350000
chr20	43691069	43691269	0.520000	chr6	37222000	37222200	0.560000
chr6	39622968	39623168	0.350000	chr6	37222600	37222800	0.650000
chr7	52655055	52655255	0.355000	chr6	37232600	37232800	0.480000
chr1	87958668	87959268	0.386667	chr6	37240000	37240600	0.466667
chr10	38373243	38373843	0.376667	chr6	37242400	37243000	0.443333
chr3	87710294	87710494	0.300000	chr6	37244000	37244200	0.390000
chrX	135528012	135528212	0.430000	chr6	37245000	37245200	0.445000
chr14	64411671	64411871	0.525000	chr6	3724600	3724800	0.650000
chr14	86349868	86350068	0.455000	chr6	37246200	37246400	0.475000
chrX	126358229	126358429	0.405000	chr6	37257000	37257200	0.385000
chr10	112950778	112951578	0.641250	chr6	37257600	37258400	0.652500
chr2	83416907	83417107	0.485000	chr6	37276200	37276400	0.495000
chr10	106578172	106578372	0.430000	chr6	37277200	37277400	0.445000
chr21	32130494	32130694	0.385000	chr6	37279800	37280000	0.450000
chr2	237203871	237204071	0.500000	chr6	37282000	37282200	0.540000
chr14	97973822	97974022	0.485000	chr6	37282600	37282800	0.515000
chr7	70885948	70886148	0.400000	chr6	37290000	37290200	0.480000
chr12	119288008	119288208	0.410000	chr6	37302200	37302400	0.505000
chr2	190372076	190372276	0.420000	chr6	37303400	37303600	0.455000
chr9	96908450	96908650	0.375000	chr6	37304000	37304200	0.445000
chr2	46429533	46429733	0.505000	chr6	37306000	37306200	0.520000
chr1	175173158	175173358	0.390000	chr6	37308600	37308800	0.395000
chr6	144805695	144805895	0.450000	chr6	37309200	37309400	0.510000
chr13	60231972	60232172	0.280000	chr6	37311200	37311400	0.400000
chr4	114931265	114931465	0.295000	chr6	37311800	37312000	0.480000
chr5	6875565	6875765	0.495000	chr6	37314000	37314200	0.555000
chr10	104691852	104692052	0.430000	chr6	37315000	37315200	0.490000
chr11	45806627	45807027	0.415000	chr6	37321600	37322000	0.517500
chr1	11513579	11513779	0.410000	chr6	37324400	37324600	0.425000
chr14	50731159	50731359	0.515000	chr6	37325800	37326000	0.530000
chr10	86779726	86779926	0.485000	chr6	3732600	3732800	0.575000
chrX	153532702	153532902	0.555000	chr6	37353800	37354000	0.665000
chr3	21332160	21332360	0.510000	chr6	37354600	37354800	0.745000
chr6	4954325	4954525	0.390000	chr6	37359200	37359400	0.400000
chr14	36481775	36482175	0.410000	chr6	37362200	37362600	0.412500
chr20	17201014	17201214	0.330000	chr6	37365800	37366000	0.375000
chr2	121651352	121651552	0.360000	chr6	37367200	37367400	0.415000
chr3	151053778	151053978	0.425000	chr6	37369000	37369200	0.470000
chr6	128762239	128762439	0.565000	chr6	3737200	3737400	0.610000
chr4	150879304	150879504	0.385000	chr6	37374200	37374400	0.390000
chr18	31751430	31751630	0.435000	chr6	37381600	37381800	0.410000
chr7	74673981	74674381	0.432500	chr6	37383000	37383400	0.435000
chr4	28600732	28600932	0.450000	chr6	37397800	37398000	0.475000
chr3	188748793	188748993	0.390000	chr6	37399000	37399200	0.450000
chr16	8092146	8092346	0.420000	chr6	37400200	37400400	0.425000
chr6	62086618	62086818	0.405000	chr6	37401800	37402000	0.420000
chr5	119274271	119274471	0.395000	chr6	37423800	37424000	0.470000
chr22	39719845	39720045	0.455000	chr6	3742400	3742600	0.575000
chr8	106760331	106760531	0.290000	chr6	37425800	37426000	0.365000
chr1	222156632	222157032	0.415000	chr6	37426800	37427200	0.467500
chr3	92824180	92824380	0.360000	chr6	37428200	37428400	0.395000
chr13	95889490	95889690	0.320000	chr6	37429400	37429600	0.325000
chr7	140545984	140546984	0.508000	chr6	37433200	37434200	0.603000
chrX	142335577	142335777	0.345000	chr6	37445800	37446000	0.395000
chr12	4967410	4967610	0.445000	chr6	37454800	37455000	0.530000
chr21	41575830	41576030	0.415000	chr6	37456800	37457000	0.450000
chr4	156885529	156885929	0.435000	chr6	37460200	37460600	0.505000
chr19	5452552	5452752	0.535000	chr6	3746400	3746600	0.585000
chr6	28005125	28005325	0.490000	chr6	37475400	37475600	0.600000
chr5	179465701	179465901	0.435000	chr6	37483400	37483600	0.500000
chr6	4059245	4059445	0.480000	chr6	3748400	3748600	0.580000
chr1	144804338	144804538	0.580000	chr6	37484200	37484400	0.690000
chr1	7477220	7477420	0.510000	chr6	37485400	37485600	0.630000
chr22	18789617	18789817	0.475000	chr6	37486400	37486600	0.595000
chrX	122612132	122612332	0.425000	chr6	37488600	37488800	0.470000
chr20	46236901	46237101	0.460000	chr6	37489800	37490000	0.570000
chr15	30118877	30119077	0.205000	chr6	37497000	37497200	0.455000
chr6	117946881	117947081	0.355000	chr6	37497800	37498000	0.420000
chr15	51625955	51626155	0.555000	chr6	37499800	37500000	0.585000
chr15	84207078	84207278	0.410000	chr6	37502000	37502200	0.455000
chrX	48389705	48389905	0.395000	chr6	37502800	37503000	0.410000
chr3	97052952	97053152	0.365000	chr6	37503600	37503800	0.380000
chr13	27475958	27476358	0.542500	chr6	3750400	3750800	0.702500
chr4	181339848	181340248	0.412500	chr6	37508000	37508400	0.427500
chr8	4515680	4516680	0.494000	chr6	3751200	3752200	0.759000
chr1	212760514	212761114	0.528333	chr6	37516200	37516800	0.603333
chr8	11245810	11246010	0.480000	chr6	37517600	37517800	0.510000
chr5	155334153	155334353	0.510000	chr6	37525800	37526000	0.600000
chr14	49193931	49194131	0.500000	chr6	37536000	37536200	0.580000
chr14	41098912	41099112	0.410000	chr6	37538200	37538400	0.560000
chr2	26973813	26974013	0.460000	chr6	37547600	37547800	0.500000
chr12	22836377	22836577	0.370000	chr6	37553800	37554000	0.460000
chr5	33307858	33308058	0.505000	chr6	37560600	37560800	0.525000
chr12	65268093	65268293	0.385000	chr6	37562200	37562400	0.450000
chr1	144190527	144190727	0.515000	chr6	37566400	37566600	0.725000
chr5	159291492	159291692	0.395000	chr6	37583400	37583600	0.560000
chrY	2545630	2545830	0.500000	chr6	37620600	37620800	0.520000
chr9	85289652	85290052	0.495000	chr6	37625000	37625400	0.675000
chr9	11677917	11678317	0.367500	chr6	37630400	37630800	0.512500
chr3	138759805	138760005	0.405000	chr6	37631400	37631600	0.450000
chr5	96436928	96437128	0.450000	chr6	37636200	37636400	0.540000
chr5	15220979	15221179	0.450000	chr6	37637800	37638000	0.515000
chr1	217069554	217069754	0.455000	chr6	37638800	37639000	0.500000
chr8	142982249	142982449	0.590000	chr6	37644000	37644200	0.655000
chr8	10520679	10520879	0.530000	chr6	37648600	37648800	0.645000
chr7	88037934	88038134	0.375000	chr6	37654000	37654200	0.440000
chr5	61700057	61700457	0.460000	chr6	3766200	3766600	0.462500
chr1	104570591	104570791	0.350000	chr6	37665400	37665600	0.490000
chr1	231667309	231667509	0.425000	chr6	37667600	37667800	0.455000
chr8	57574376	57574576	0.410000	chr6	37680200	37680400	0.605000
chr1	52861407	52861807	0.467500	chr6	37686200	37686600	0.500000
chr2	191268758	191268958	0.550000	chr6	37692200	37692400	0.610000
chr11	118840379	118841779	0.455000	chr6	37695800	37697200	0.667143
chr11	45823564	45824564	0.521000	chr6	37697600	37698600	0.657000
chr8	20433564	20433764	0.410000	chr6	37699000	37699200	0.745000
chr6	44987096	44987296	0.445000	chr6	37701200	37701400	0.485000
chr13	32012815	32013015	0.410000	chr6	37702800	37703000	0.490000
chr17	28615852	28616452	0.488333	chr6	37705400	37706000	0.636667
chr11	83808809	83809009	0.490000	chr6	37709800	37710000	0.520000
chr12	130656943	130657543	0.471667	chr6	37711400	37712000	0.516667
chr13	43578662	43578862	0.405000	chr6	37712600	37712800	0.505000
chr11	111325608	111325808	0.415000	chr6	37732000	37732200	0.530000
chr6	72968261	72968461	0.330000	chr6	37742000	37742200	0.590000
chr2	28541260	28541460	0.450000	chr6	37758800	37759000	0.465000
chr17	81472981	81473181	0.615000	chr6	3777200	3777400	0.645000
chr12	43617920	43618120	0.540000	chr6	37783800	37784000	0.545000
chr9	23775943	23776143	0.420000	chr6	37784400	37784600	0.530000
chr5	151284634	151284834	0.455000	chr6	37791400	37791600	0.555000
chr18	16815822	16816022	0.415000	chr6	37801600	37801800	0.470000
chr5	151912167	151912367	0.325000	chr6	37803000	37803200	0.390000
chr15	68874055	68874255	0.515000	chr6	37805800	37806000	0.560000
chr15	89703813	89705013	0.422500	chr6	37818600	37819800	0.651667
chr19	48038228	48038428	0.455000	chr6	37820200	37820400	0.750000
chrX	45776642	45776842	0.405000	chr6	37820800	37821000	0.440000
chr15	44813852	44814452	0.408333	chr6	37822600	37823200	0.473333
chr6	87559673	87559873	0.350000	chr6	37838400	37838600	0.375000
chr15	23637095	23637295	0.320000	chr6	37840400	37840600	0.345000
chr2	145988888	145989088	0.340000	chr6	37841000	37841200	0.345000
chr6	124787114	124787314	0.370000	chr6	37845600	37845800	0.425000
chr9	101985128	101985328	0.370000	chr6	3785000	3785200	0.570000
chr16	22602904	22603104	0.375000	chr6	37850400	37850600	0.405000
chr4	111478906	111479106	0.305000	chr6	37860400	37860600	0.360000
chr7	135536101	135536301	0.360000	chr6	37865600	37865800	0.450000
chr3	167408555	167408755	0.435000	chr6	37881400	37881600	0.450000
chr12	124078039	124078239	0.370000	chr6	37897400	37897600	0.385000
chr13	504700	505100	0.000000	chr6	37898000	37898400	0.345000
chr7	53589997	53590197	0.360000	chr6	37904200	37904400	0.390000
chr11	31962938	31963338	0.360000	chr6	37911600	37912000	0.390000
chr8	75732028	75732228	0.330000	chr6	37937000	37937200	0.340000
chr20	34328586	34328786	0.450000	chr6	37962800	37963000	0.500000
chr11	26333961	26334161	0.390000	chr6	37973400	37973600	0.355000
chr11	45297167	45297367	0.405000	chr6	37982400	37982600	0.410000
chr1	171551940	171552340	0.365000	chr6	38012600	38013000	0.435000
chrX	11698099	11698299	0.300000	chr6	38017000	38017200	0.435000
chr18	51967002	51967202	0.460000	chr6	38019000	38019200	0.525000
chr14	92767540	92767740	0.460000	chr6	38089200	38089400	0.545000
chr9	29258400	29258600	0.460000	chr6	38131800	38132000	0.470000
chr16	85308829	85309029	0.535000	chr6	3813200	3813400	0.625000
chr1	112048889	112049089	0.465000	chr6	38146000	38146200	0.570000
chr19	49695515	49695715	0.525000	chr6	38155200	38155400	0.595000
chr9	127294532	127294932	0.450000	chr6	38178600	38179000	0.565000
chr1	239832637	239833037	0.405000	chr6	38198200	38198600	0.522500
chr16	4522150	4522350	0.615000	chr6	3825600	3825800	0.620000
chr6	11001802	11002002	0.400000	chr6	38307800	38308000	0.425000
chr8	64444076	64444676	0.433333	chr6	38443400	38444000	0.460000
chr18	55308427	55308627	0.440000	chr6	38483600	38483800	0.460000
chr10	12148134	12148334	0.510000	chr6	3849200	3849400	0.735000
chr2	155207910	155208110	0.320000	chr6	38494000	38494200	0.355000
chr3	7348747	7348947	0.400000	chr6	38509000	38509200	0.435000
chr14	52953928	52954128	0.360000	chr6	38552200	38552400	0.405000
chr8	64841848	64842048	0.360000	chr6	38572200	38572400	0.380000
chr15	26869887	26870087	0.405000	chr6	38639200	38639400	0.565000
chr2	208813987	208814187	0.405000	chr6	38639800	38640000	0.740000
chr6	121789745	121789945	0.265000	chr6	38672000	38672200	0.425000
chr9	94378649	94378849	0.450000	chr6	38673800	38674000	0.460000
chr2	73557212	73557412	0.420000	chr6	38688600	38688800	0.505000
chr4	180822458	180822658	0.380000	chr6	38699800	38700000	0.400000
chr20	54749487	54749887	0.427500	chr6	38703000	38703400	0.562500
chr16	38259318	38259518	0.420000	chr6	38714000	38714200	0.435000
chr7	87361136	87361336	0.415000	chr6	38722800	38723000	0.610000
chr18	2663345	2663745	0.397500	chr6	387400	387800	0.475000
chr9	131948659	131948859	0.470000	chr6	38773400	38773600	0.505000
chr1	69512745	69512945	0.285000	chr6	38775000	38775200	0.435000
chr2	34060374	34060574	0.290000	chr6	38782800	38783000	0.320000
chr6	111278180	111278380	0.340000	chr6	38795600	38795800	0.465000
chr22	48216613	48217013	0.400000	chr6	38796400	38796800	0.470000
chr7	158719012	158719212	0.460000	chr6	388600	388800	0.480000
chr10	58300830	58301030	0.380000	chr6	38872000	38872200	0.480000
chr5	170365719	170365919	0.415000	chr6	38876600	38876800	0.485000
chr8	2438076	2438276	0.420000	chr6	38933600	38933800	0.440000
chr2	125715489	125715689	0.395000	chr6	38963800	38964000	0.485000
chr8	75979227	75979627	0.362500	chr6	38973200	38973600	0.365000
chr2	171345934	171346134	0.400000	chr6	389800	390000	0.415000
chr1	116257753	116257953	0.415000	chr6	38997200	38997400	0.515000
chr3	51483334	51483534	0.395000	chr6	39003200	39003400	0.430000
chr12	32868369	32868769	0.490000	chr6	39007600	39008000	0.497500
chr20	26545866	26546066	0.390000	chr6	39029600	39029800	0.580000
chr20	13445385	13445785	0.460000	chr6	39037000	39037400	0.497500
chr6	4281937	4282137	0.605000	chr6	39037800	39038000	0.620000
chr7	47722289	47722489	0.600000	chr6	39048600	39048800	0.785000
chr22	43323923	43324123	0.405000	chr6	39064200	39064400	0.595000
chr2	21791824	21792024	0.455000	chr6	39088400	39088600	0.520000
chr19	46339373	46339573	0.390000	chr6	39090200	39090400	0.405000
chr12	6074328	6074528	0.430000	chr6	39092200	39092400	0.515000
chr12	31767971	31768771	0.452500	chr6	391000	391800	0.625000
chr16	84071780	84071980	0.410000	chr6	39100600	39100800	0.465000
chr17	14517872	14518072	0.465000	chr6	39102400	39102600	0.545000
chr8	102523845	102524245	0.477500	chr6	39115000	39115400	0.667500
chr21	34942507	34942707	0.415000	chr6	3913200	3913400	0.470000
chr17	62486919	62487119	0.455000	chr6	39143600	39143800	0.500000
chr7	128584126	128584326	0.430000	chr6	3915200	3915400	0.460000
chr2	117812504	117812704	0.410000	chr6	39166600	39166800	0.585000
chr22	42011752	42011952	0.480000	chr6	39173400	39173600	0.570000
chr8	133326584	133326784	0.540000	chr6	39185400	39185600	0.560000
chr3	1946677	1946877	0.475000	chr6	39187600	39187800	0.555000
chr12	69289547	69289747	0.455000	chr6	39188800	39189000	0.520000
chr14	73943346	73943546	0.550000	chr6	39190000	39190200	0.625000
chr17	34279791	34279991	0.355000	chr6	39195800	39196000	0.500000
chr17	25100932	25101332	0.410000	chr6	39196800	39197200	0.537500
chr7	22602478	22602678	0.370000	chr6	39197600	39197800	0.445000
chr3	19637207	19637407	0.370000	chr6	39199400	39199600	0.570000
chr4	346866	347666	0.496250	chr6	39203800	39204600	0.530000
chr15	23955366	23955566	0.430000	chr6	39206400	39206600	0.615000
chr20	52508601	52508801	0.385000	chr6	39209400	39209600	0.565000
chr1	219898780	219899180	0.502500	chr6	39210400	39210800	0.532500
chr1	41622641	41623041	0.472500	chr6	39215000	39215400	0.567500
chr16	26371860	26372260	0.495000	chr6	39219000	39219400	0.502500
chr12	114298974	114299174	0.500000	chr6	392200	392400	0.725000
chr20	54384121	54384921	0.448750	chr6	39222000	39222800	0.478750
chr9	76888598	76889198	0.471667	chr6	39223200	39223800	0.520000
chrX	149777796	149777996	0.440000	chr6	39224600	39224800	0.530000
chr18	40045531	40046331	0.398750	chr6	39225600	39226400	0.488750
chr2	23018931	23019131	0.450000	chr6	39226800	39227000	0.460000
chr15	56867000	56867200	0.400000	chr6	39227400	39227600	0.510000
chr9	113157348	113157748	0.535000	chr6	39228000	39228400	0.580000
chr18	35473122	35473922	0.471250	chr6	39229000	39229800	0.675000
chr8	67956684	67956884	0.415000	chr6	3924600	3924800	0.460000
chr4	89990381	89990581	0.310000	chr6	39263400	39263600	0.375000
chr7	135406446	135406646	0.500000	chr6	39283000	39283200	0.545000
chrX	121162029	121162229	0.375000	chr6	39289600	39289800	0.410000
chr7	72470770	72470970	0.440000	chr6	39295600	39295800	0.635000
chr12	97452918	97453118	0.380000	chr6	39300800	39301000	0.470000
chr12	89605495	89605695	0.405000	chr6	39301800	39302000	0.535000
chr8	120057205	120057405	0.515000	chr6	39303200	39303400	0.640000
chr5	169470030	169470230	0.485000	chr6	39310000	39310200	0.595000
chr3	49910808	49911008	0.625000	chr6	39314400	39314600	0.645000
chr6	64055708	64055908	0.445000	chr6	39320400	39320600	0.510000
chr10	38455799	38456399	0.460000	chr6	39330200	39330800	0.523333
chr9	120256636	120256836	0.475000	chr6	3933200	3933400	0.510000
chr7	135254947	135255147	0.455000	chr6	39336200	39336400	0.550000
chr10	131558920	131559120	0.510000	chr6	39338600	39338800	0.560000
chr16	47674594	47674794	0.380000	chr6	39340200	39340400	0.485000
chr9	108164839	108165039	0.450000	chr6	39343200	39343400	0.510000
chr1	204255229	204255429	0.500000	chr6	39348000	39348200	0.520000
chr16	2434272	2435072	0.455000	chr6	39362000	39362800	0.545000
chr3	160108286	160108486	0.390000	chr6	3937600	3937800	0.435000
chr17	15853539	15853739	0.315000	chr6	3940000	3940200	0.535000
chr5	123480332	123480532	0.390000	chr6	39426200	39426400	0.430000
chr5	177150878	177151278	0.407500	chr6	3943400	3943800	0.505000
chr4	18567477	18567677	0.440000	chr6	39452000	39452200	0.465000
chr20	61060387	61060587	0.450000	chr6	39654200	39654400	0.475000
chr11	50770942	50771142	0.350000	chr6	39707000	39707200	0.360000
chr22	26184843	26185443	0.470000	chr6	39725000	39725600	0.683333
chr7	103684093	103684293	0.415000	chr6	3978400	3978600	0.455000
chr13	70459429	70459629	0.390000	chr6	39865400	39865600	0.555000
chr2	121345906	121346106	0.525000	chr6	39892600	39892800	0.570000
chr15	73298711	73299111	0.485000	chr6	3990800	3991200	0.550000
chr14	44938854	44939054	0.525000	chr6	39934400	39934600	0.715000
chr12	114040409	114040809	0.415000	chr6	399800	400200	0.450000
chr3	81642771	81642971	0.425000	chr6	39981200	39981400	0.430000
chr17	22643969	22644169	0.370000	chr6	39993200	39993400	0.420000
chr2	181330891	181331091	0.365000	chr6	39999200	39999400	0.380000
chr3	20078712	20079112	0.417500	chr6	40042200	40042600	0.427500
chr2	98781978	98782178	0.340000	chr6	4008400	4008600	0.380000
chr9	96393173	96393373	0.450000	chr6	4010800	4011000	0.545000
chr6	4502401	4502601	0.445000	chr6	40149000	40149200	0.475000
chr15	64751885	64752085	0.475000	chr6	4016400	4016600	0.495000
chr1	228234230	228234630	0.467500	chr6	40164400	40164800	0.530000
chr6	75556297	75556497	0.505000	chr6	4018600	4018800	0.715000
chr2	170439402	170440002	0.420000	chr6	4021200	4021800	0.660000
chr2	147748452	147748652	0.325000	chr6	4022400	4022600	0.385000
chr4	53131112	53132112	0.366000	chr6	4023400	4024400	0.440000
chr1	86583914	86584114	0.330000	chr6	4028200	4028400	0.465000
chr21	21792008	21792208	0.375000	chr6	4030800	4031000	0.395000
chr1	10815428	10815628	0.520000	chr6	40308800	40309000	0.525000
chr7	2336227	2336427	0.455000	chr6	40378200	40378400	0.585000
chr4	55658622	55658822	0.390000	chr6	4039400	4039600	0.445000
chr4	78182446	78182646	0.470000	chr6	404000	404200	0.505000
chrX	18217623	18217823	0.360000	chr6	40408800	40409000	0.390000
chr2	77689999	77690199	0.370000	chr6	40436800	40437000	0.460000
chr1	18543653	18544653	0.430000	chr6	40438200	40439200	0.490000
chr9	7763645	7763845	0.385000	chr6	40440200	40440400	0.425000
chr7	121792113	121792313	0.415000	chr6	40477800	40478000	0.500000
chrX	44568483	44568683	0.390000	chr6	404800	405000	0.490000
chr10	11484481	11484681	0.455000	chr6	40504400	40504600	0.465000
chr3	126202294	126202694	0.467500	chr6	40505400	40505800	0.487500
chr9	104069125	104069325	0.405000	chr6	40509000	40509200	0.485000
chr10	35812817	35813017	0.510000	chr6	40520200	40520400	0.610000
chr1	24661942	24662142	0.505000	chr6	40520800	40521000	0.585000
chr3	26608956	26609156	0.490000	chr6	40521600	40521800	0.530000
chr5	131617153	131617553	0.450000	chr6	40543800	40544200	0.532500
chr5	2435707	2435907	0.410000	chr6	40550400	40550600	0.455000
chr1	76953883	76954083	0.325000	chr6	4055600	4055800	0.350000
chrX	13392775	13392975	0.450000	chr6	40562200	40562400	0.535000
chr2	82228570	82228970	0.437500	chr6	40587600	40588000	0.767500
chr11	104165584	104165784	0.395000	chr6	4059200	4059400	0.480000
chr5	106324836	106325036	0.325000	chr6	4060000	4060200	0.400000
chr4	183020064	183020264	0.455000	chr6	40640600	40640800	0.565000
chr10	44460385	44460585	0.425000	chr6	40668400	40668600	0.525000
chr8	64909018	64909418	0.412500	chr6	40669400	40669800	0.442500
chr17	1876899	1877499	0.461667	chr6	40688200	40688800	0.488333
chr15	52125066	52125466	0.480000	chr6	40690200	40690600	0.527500
chr1	63847282	63847482	0.470000	chr6	40695200	40695400	0.500000
chr5	177830294	177830494	0.445000	chr6	40710800	40711000	0.460000
chr6	3529222	3529422	0.515000	chr6	40713200	40713400	0.560000
chr1	13977909	13978309	0.475000	chr6	40714600	40715000	0.527500
chr3	44686002	44686202	0.515000	chr6	40715800	40716000	0.545000
chr2	68777157	68777757	0.371667	chr6	40719400	40720000	0.500000
chr8	125725411	125725611	0.455000	chr6	40727400	40727600	0.475000
chr16	4549552	4550152	0.475000	chr6	40743400	40744000	0.531667
chr1	13419085	13419285	0.415000	chr6	40763000	40763200	0.510000
chr4	40550115	40550315	0.425000	chr6	40775000	40775200	0.435000
chr17	64112203	64112403	0.485000	chr6	40789200	40789400	0.490000
chr2	74364487	74364687	0.445000	chr6	40791200	40791400	0.510000
chr21	7235148	7235348	0.400000	chr6	40804200	40804400	0.415000
chr12	97796810	97797010	0.415000	chr6	40824400	40824600	0.455000
chr20	21915462	21915662	0.400000	chr6	40845800	40846000	0.500000
chr10	63192012	63192612	0.445000	chr6	40852800	40853400	0.516667
chr7	57833650	57833850	0.325000	chr6	40859400	40859600	0.380000
chr4	51930272	51930472	0.400000	chr6	408600	408800	0.510000
chr8	137277320	137277520	0.380000	chr6	40874600	40874800	0.545000
chr16	47517194	47517394	0.440000	chr6	40881600	40881800	0.460000
chr12	114033790	114033990	0.410000	chr6	40895000	40895200	0.590000
chr3	150647846	150648446	0.446667	chr6	40912200	40912800	0.498333
chr14	75422960	75423160	0.480000	chr6	40930800	40931000	0.570000
chr9	30442898	30443098	0.415000	chr6	40999600	40999800	0.565000
chr1	85954660	85955060	0.427500	chr6	41006200	41006600	0.442500
chr11	20313448	20314048	0.381667	chr6	41022000	41022600	0.450000
chr1	247186283	247186483	0.495000	chr6	41023200	41023400	0.505000
chr2	13109992	13110192	0.475000	chr6	41025800	41026000	0.485000
chr1	31477139	31477339	0.500000	chr6	41027800	41028000	0.545000
chrX	74323937	74324337	0.450000	chr6	41028400	41028800	0.652500
chr17	13187056	13187256	0.430000	chr6	41029200	41029400	0.505000
chrX	2984297	2984497	0.430000	chr6	41039400	41039600	0.505000
chr17	34765892	34766692	0.501250	chr6	41040600	41041400	0.550000
chr1	223481873	223483273	0.420714	chr6	41042200	41043600	0.540714
chr4	8192236	8192436	0.540000	chr6	41045800	41046000	0.560000
chr5	113292548	113292748	0.440000	chr6	41049600	41049800	0.540000
chr4	87810391	87810591	0.390000	chr6	41050600	41050800	0.410000
chr17	15690268	15690868	0.431667	chr6	41051600	41052200	0.498333
chr6	165341569	165341969	0.405000	chr6	41057000	41057400	0.505000
chr17	33640171	33640371	0.465000	chr6	41058200	41058400	0.530000
chr3	79069606	79069806	0.385000	chr6	41064000	41064200	0.450000
chr15	18952625	18952825	0.390000	chr6	41067000	41067200	0.430000
chr10	61293862	61294062	0.370000	chr6	41071200	41071400	0.395000
chr12	131484435	131484635	0.565000	chr6	41071800	41072000	0.590000
chr1	1172884	1174284	0.642143	chr6	41072400	41073800	0.695714
chr6	142952357	142952557	0.380000	chr6	41074200	41074400	0.435000
chrX	27776273	27776473	0.380000	chr6	41075200	41075400	0.470000
chr8	44391867	44392067	0.405000	chr6	41092600	41092800	0.420000
chr6	166162665	166162865	0.640000	chr6	41101000	41101200	0.710000
chr10	99909116	99909316	0.475000	chr6	41150800	41151000	0.570000
chr9	633359	633559	0.505000	chr6	41157400	41157600	0.565000
chr6	163679561	163679761	0.470000	chr6	41162000	41162200	0.560000
chr1	28980532	28980732	0.435000	chr6	41167400	41167600	0.485000
chr1	2116588	2116788	0.415000	chr6	41182200	41182400	0.465000
chr6	125106544	125106744	0.465000	chr6	41182800	41183000	0.480000
chr1	45492570	45492770	0.505000	chr6	41186400	41186600	0.550000
chr1	24293267	24293467	0.425000	chr6	41190800	41191000	0.550000
chr18	38944153	38944353	0.445000	chr6	41191600	41191800	0.640000
chr6	90999573	90999773	0.415000	chr6	41199600	41199800	0.475000
chr13	24835019	24836619	0.455000	chr6	41200600	41202200	0.543125
chr5	47165609	47165809	0.400000	chr6	41222600	41222800	0.580000
chr9	108945677	108945877	0.465000	chr6	41228800	41229000	0.490000
chr8	59726742	59726942	0.320000	chr6	4124400	4124600	0.405000
chr13	74582243	74582443	0.400000	chr6	4125400	4125600	0.545000
chr12	133206960	133207160	0.365000	chr6	4126000	4126200	0.410000
chr14	75132252	75132652	0.460000	chr6	41272000	41272400	0.570000
chr2	82711994	82712194	0.390000	chr6	41277800	41278000	0.425000
chr5	32952590	32952790	0.420000	chr6	41279000	41279200	0.525000
chrX	83890187	83890387	0.415000	chr6	41280800	41281000	0.495000
chr3	98004575	98004775	0.400000	chr6	4128200	4128400	0.465000
chr3	8500965	8501565	0.481667	chr6	41286600	41287200	0.488333
chr7	125729767	125729967	0.405000	chr6	41288600	41288800	0.435000
chr7	101944949	101945149	0.555000	chr6	41294600	41294800	0.615000
chr3	163042875	163043075	0.400000	chr6	41299200	41299400	0.385000
chr2	142880008	142880608	0.390000	chr6	41302600	41303200	0.458333
chr13	22724303	22724703	0.330000	chr6	41305600	41306000	0.410000
chr8	125535222	125535422	0.420000	chr6	41306400	41306600	0.435000
chr12	4720318	4720518	0.495000	chr6	41318800	41319000	0.610000
chr5	104576866	104577066	0.425000	chr6	41320600	41320800	0.505000
chr10	41798505	41798905	0.390000	chr6	41325400	41325800	0.417500
chr11	111386040	111386640	0.380000	chr6	41333800	41334400	0.578333
chr6	11580784	11580984	0.410000	chr6	41334800	41335000	0.465000
chr1	7027591	7027991	0.440000	chr6	4134200	4134600	0.477500
chr22	34507444	34507644	0.455000	chr6	41345000	41345200	0.560000
chr17	17867232	17867832	0.540000	chr6	4135600	4136200	0.776667
chr11	112397879	112398079	0.515000	chr6	41367800	41368000	0.595000
chrX	33185479	33185679	0.360000	chr6	41369000	41369200	0.575000
chr2	17705537	17705737	0.285000	chr6	41379400	41379600	0.350000
chrX	56569409	56569609	0.390000	chr6	41392400	41392600	0.395000
chr7	128276556	128276756	0.470000	chr6	41424600	41424800	0.505000
chr7	53059147	53059547	0.482500	chr6	41428000	41428400	0.770000
chr10	14690017	14690217	0.535000	chr6	41429200	41429400	0.625000
chr6	59417335	59417535	0.395000	chr6	41440200	41440400	0.470000
chr12	27974588	27975188	0.586667	chr6	41442800	41443400	0.663333
chr18	22815695	22816095	0.487500	chr6	41449600	41450000	0.532500
chr5	113072392	113072592	0.465000	chr6	41451200	41451400	0.570000
chr5	100904736	100904936	0.430000	chr6	41456400	41456600	0.570000
chr7	88824127	88824327	0.435000	chr6	41463400	41463600	0.525000
chr7	85931155	85931355	0.405000	chr6	41499000	41499200	0.520000
chr5	134668320	134668520	0.545000	chr6	41505400	41505600	0.660000
chr18	75108385	75108585	0.470000	chr6	41532000	41532200	0.540000
chr5	17514430	17514630	0.390000	chr6	41533400	41533600	0.470000
chr2	9588515	9588715	0.525000	chr6	41537000	41537200	0.590000
chr1	233035142	233035342	0.370000	chr6	41538800	41539000	0.525000
chrX	111332842	111333242	0.417500	chr6	41541400	41541800	0.435000
chr2	106049866	106050066	0.465000	chr6	41544400	41544600	0.530000
chr18	31467738	31468738	0.448000	chr6	41546200	41547200	0.783000
chr1	76815249	76815449	0.455000	chr6	41547600	41547800	0.670000
chr5	126995855	126996255	0.422500	chr6	41558200	41558600	0.492500
chr6	152918230	152918430	0.415000	chr6	4156000	4156200	0.455000
chr7	56032027	56032227	0.475000	chr6	41561000	41561200	0.675000
chr2	202143839	202144039	0.420000	chr6	41563400	41563600	0.505000
chr3	29977359	29977759	0.332500	chr6	41578200	41578600	0.542500
chr1	88676324	88676524	0.425000	chr6	41579200	41579400	0.485000
chr17	17477358	17477558	0.500000	chr6	41592000	41592200	0.565000
chr10	114484599	114484799	0.540000	chr6	41601800	41602000	0.565000
chr17	68109787	68110187	0.425000	chr6	41603000	41603400	0.520000
chr11	38626838	38627038	0.415000	chr6	41617000	41617200	0.455000
chr12	53913022	53913222	0.520000	chr6	41625600	41625800	0.545000
chr10	59262641	59262841	0.435000	chr6	4164200	4164400	0.505000
chr15	78081875	78082075	0.550000	chr6	41653200	41653400	0.655000
chr16	3443975	3444175	0.520000	chr6	41682200	41682400	0.615000
chr14	101114562	101114762	0.635000	chr6	41683600	41683800	0.680000
chr10	106941845	106942245	0.422500	chr6	41706000	41706400	0.640000
chr7	93363316	93363716	0.452500	chr6	41706800	41707200	0.547500
chr12	123519168	123519568	0.542500	chr6	41707800	41708200	0.585000
chr16	68522916	68523916	0.504000	chr6	41713000	41714000	0.612000
chr9	11743849	11744249	0.382500	chr6	41720200	41720600	0.570000
chr5	149319683	149319883	0.580000	chr6	41723600	41723800	0.640000
chr3	157559867	157560067	0.450000	chr6	41724200	41724400	0.485000
chr1	245464748	245464948	0.560000	chr6	41728600	41728800	0.635000
chrX	50294097	50294297	0.410000	chr6	41730600	41730800	0.525000
chr3	126857674	126858274	0.500000	chr6	41732600	41733200	0.545000
chr10	131942506	131943506	0.426000	chr6	41734200	41735200	0.755000
chr3	3733146	3733346	0.405000	chr6	41735600	41735800	0.650000
chr3	142472200	142472400	0.340000	chr6	41736200	41736400	0.535000
chr18	23284922	23285122	0.555000	chr6	41767200	41767400	0.575000
chr17	39887217	39887417	0.505000	chr6	41768200	41768400	0.545000
chrX	128450687	128451087	0.477500	chr6	41768800	41769200	0.557500
chr3	1677689	1677889	0.380000	chr6	4177000	4177200	0.410000
chr2	108285826	108286026	0.525000	chr6	41776000	41776200	0.575000
chr7	119911290	119911490	0.340000	chr6	41777600	41777800	0.385000
chr16	86869009	86870009	0.573000	chr6	41779800	41780800	0.703000
chr4	22336075	22336275	0.405000	chr6	41784600	41784800	0.460000
chr7	135493133	135493333	0.490000	chr6	41785400	41785600	0.605000
chr20	33459076	33459276	0.500000	chr6	41786600	41786800	0.730000
chr9	126676039	126676639	0.550000	chr6	41787200	41787800	0.625000
chr12	120512623	120512823	0.355000	chr6	41788200	41788400	0.610000
chr14	56778423	56779623	0.374167	chr6	41789200	41790400	0.410000
chr12	61594504	61594704	0.425000	chr6	4179000	4179200	0.465000
chr6	80120479	80120679	0.380000	chr6	41801600	41801800	0.400000
chr4	6943940	6944140	0.490000	chr6	4180800	4181000	0.505000
chr17	63981235	63981835	0.423333	chr6	41818400	41819000	0.451667
chr6	103805290	103805490	0.385000	chr6	41825200	41825400	0.420000
chr14	39920869	39921069	0.440000	chr6	41846800	41847000	0.465000
chr7	31359166	31359366	0.445000	chr6	41872200	41872400	0.455000
chr19	16107824	16108024	0.565000	chr6	41894600	41894800	0.570000
chr4	189541824	189542024	0.495000	chr6	41895400	41895600	0.720000
chr4	74367741	74367941	0.460000	chr6	41902200	41902400	0.520000
chr2	63479701	63479901	0.440000	chr6	41906000	41906200	0.450000
chr7	105619532	105619732	0.385000	chr6	41915400	41915600	0.545000
chr13	84737532	84737732	0.370000	chr6	41917600	41917800	0.420000
chrY	16867453	16868053	0.406667	chr6	41921000	41921600	0.585000
chr6	59741072	59741272	0.415000	chr6	41922400	41922600	0.440000
chr18	22274114	22274314	0.530000	chr6	41933200	41933400	0.545000
chr15	82096752	82097152	0.447500	chr6	41934800	41935200	0.515000
chr9	36265902	36266702	0.507500	chr6	41935800	41936600	0.600000
chr10	15011717	15012517	0.478750	chr6	41937800	41938600	0.537500
chr12	2738037	2741037	0.502667	chr6	41939400	41942400	0.617333
chr16	72156593	72156793	0.335000	chr6	41943600	41943800	0.310000
chr7	27078127	27078527	0.457500	chr6	41953200	41953600	0.475000
chr2	143378350	143378550	0.360000	chr6	41957200	41957400	0.460000
chr8	119147633	119147833	0.365000	chr6	41960200	41960400	0.380000
chrX	22042656	22042856	0.485000	chr6	41961000	41961200	0.530000
chr6	52464735	52464935	0.445000	chr6	41961800	41962000	0.465000
chr17	79877642	79877842	0.505000	chr6	41964600	41964800	0.545000
chr8	140752057	140752857	0.387500	chr6	41967000	41967800	0.430000
chr6	155170526	155170926	0.392500	chr6	41970400	41970800	0.420000
chr4	169255462	169256062	0.455000	chr6	41974400	41975000	0.515000
chr15	25279577	25280177	0.323333	chr6	41976400	41977000	0.480000
chr4	150361680	150361880	0.475000	chr6	42007800	42008000	0.530000
chr1	120004963	120005163	0.480000	chr6	42010400	42010600	0.625000
chr2	132082119	132082319	0.375000	chr6	42016000	42016200	0.530000
chr8	20698800	20699400	0.448333	chr6	42017200	42017800	0.496667
chr11	46787640	46787840	0.275000	chr6	42022400	42022600	0.430000
chr18	52008179	52008579	0.355000	chr6	42024200	42024600	0.505000
chr3	129107457	129107857	0.572500	chr6	42025400	42025800	0.585000
chr2	171103450	171103650	0.415000	chr6	42026600	42026800	0.475000
chr6	36763246	36763446	0.475000	chr6	42027600	42027800	0.485000
chr10	58562555	58563355	0.476250	chr6	42028200	42029000	0.542500
chr11	6459083	6459683	0.458333	chr6	42031000	42031600	0.511667
chr1	244317294	244317494	0.530000	chr6	42039600	42039800	0.565000
chr4	127206205	127206405	0.435000	chr6	42041000	42041200	0.445000
chr6	108771262	108771462	0.420000	chr6	42041600	42041800	0.510000
chr19	53368847	53369047	0.405000	chr6	42042200	42042400	0.500000
chr3	79989484	79989684	0.515000	chr6	42043000	42043200	0.565000
chr6	106116785	106116985	0.405000	chr6	42044400	42044600	0.500000
chr7	129288557	129288757	0.470000	chr6	42045800	42046000	0.605000
chr3	185631980	185632580	0.451667	chr6	42046600	42047200	0.466667
chr7	76004334	76004534	0.515000	chr6	42048600	42048800	0.670000
chr18	37408579	37409179	0.556667	chr6	42050400	42051000	0.596667
chr11	79046198	79046398	0.525000	chr6	42051400	42051600	0.530000
chr8	117759702	117759902	0.365000	chr6	42063800	42064000	0.460000
chr20	29775642	29775842	0.485000	chr6	42072000	42072200	0.495000
chr1	146400026	146400226	0.465000	chr6	42075600	42075800	0.490000
chr20	52617589	52617789	0.475000	chr6	42078000	42078200	0.525000
chr4	77232612	77232812	0.435000	chr6	42084200	42084400	0.450000
chr1	65683678	65683878	0.395000	chr6	42085000	42085200	0.425000
chr10	20724938	20725138	0.455000	chr6	42086400	42086600	0.520000
chr3	124633516	124633716	0.405000	chr6	42092200	42092400	0.500000
chr6	134817131	134817331	0.485000	chr6	42093000	42093200	0.520000
chr4	44118257	44118457	0.370000	chr6	42094000	42094200	0.615000
chr17	2163336	2163536	0.455000	chr6	42095200	42095400	0.570000
chr5	174097516	174097716	0.430000	chr6	42096200	42096400	0.565000
chr11	111444204	111444404	0.480000	chr6	42099800	42100000	0.510000
chr5	59022658	59022858	0.410000	chr6	42100400	42100600	0.565000
chr4	53604771	53604971	0.465000	chr6	42101400	42101600	0.495000
chr14	105088972	105090172	0.649167	chr6	42104200	42105400	0.683333
chrX	102448697	102448897	0.530000	chr6	42106200	42106400	0.620000
chr10	60911250	60911450	0.535000	chr6	4210800	4211000	0.575000
chr7	24139683	24140483	0.466250	chr6	42118200	42119000	0.556250
chr17	5941200	5941600	0.550000	chr6	42122600	42123000	0.582500
chr22	19904078	19904478	0.582500	chr6	42124400	42124800	0.642500
chr11	20510202	20510602	0.352500	chr6	42129000	42129400	0.520000
chr16	29622508	29623308	0.526250	chr6	42136400	42137200	0.527500
chr13	108372528	108372728	0.315000	chr6	42138800	42139000	0.425000
chr15	45647089	45647289	0.470000	chr6	42140200	42140400	0.615000
chr19	35255521	35256121	0.460000	chr6	42141200	42141800	0.550000
chr2	100293569	100294369	0.478750	chr6	42142200	42143000	0.691250
chr21	11653095	11653295	0.430000	chr6	42144800	42145000	0.440000
chrX	2966056	2966256	0.515000	chr6	42148200	42148400	0.555000
chr5	61096215	61096615	0.492500	chr6	42158000	42158400	0.540000
chr17	25138696	25139296	0.420000	chr6	42166400	42167000	0.548333
chr1	15488459	15488659	0.515000	chr6	42168800	42169000	0.555000
chr13	33852975	33853175	0.430000	chr6	42179400	42179600	0.565000
chrX	56371709	56371909	0.445000	chr6	42182200	42182400	0.530000
chr15	21764267	21764467	0.490000	chr6	42196400	42196600	0.505000
chr20	17066128	17066528	0.417500	chr6	42197600	42198000	0.485000
chr16	13085106	13085506	0.365000	chr6	42199400	42199800	0.505000
chr16	55648890	55649290	0.365000	chr6	42214800	42215200	0.415000
chr3	183514037	183514237	0.470000	chr6	42217800	42218000	0.600000
chr6	19114726	19115726	0.442000	chr6	42226200	42227200	0.457000
chr20	55660976	55661976	0.406000	chr6	42229600	42230600	0.420000
chr5	16804796	16805196	0.452500	chr6	42239800	42240200	0.515000
chr7	18598279	18598479	0.315000	chr6	4224600	4224800	0.390000
chr10	76024530	76024930	0.495000	chr6	42252000	42252400	0.535000
chr2	1812069	1812269	0.560000	chr6	42261000	42261200	0.685000
chr6	36433461	36433661	0.515000	chr6	42263400	42263600	0.650000
chr21	10992305	10992505	0.405000	chr6	42278200	42278400	0.470000
chr6	154753026	154753226	0.515000	chr6	42279600	42279800	0.615000
chr2	194378769	194378969	0.415000	chr6	422800	423000	0.435000
chr2	66352692	66352892	0.545000	chr6	42281600	42281800	0.570000
chr2	16423718	16423918	0.525000	chr6	42309800	42310000	0.570000
chr6	168224844	168225244	0.480000	chr6	42316000	42316400	0.487500
chrX	100922235	100922435	0.355000	chr6	42316800	42317000	0.440000
chr3	109364795	109364995	0.390000	chr6	42333000	42333200	0.425000
chr5	121445281	121445681	0.487500	chr6	42333600	42334000	0.502500
chr11	28604686	28604886	0.385000	chr6	42339000	42339200	0.480000
chr1	104836194	104836394	0.410000	chr6	42357400	42357600	0.435000
chr13	113491850	113492450	0.443333	chr6	42364400	42365000	0.546667
chr7	36810127	36811127	0.421000	chr6	42367400	42368400	0.546000
chr5	173480514	173480714	0.465000	chr6	42372800	42373000	0.565000
chr12	133023984	133024184	0.420000	chr6	42374400	42374600	0.545000
chr8	35618088	35618688	0.375000	chr6	42378200	42378800	0.436667
chr13	47576381	47576781	0.472500	chr6	42380400	42380800	0.482500
chr1	10249453	10249653	0.445000	chr6	42387400	42387600	0.425000
chrX	60462583	60462983	0.397500	chr6	42390200	42390600	0.422500
chr3	150141087	150141287	0.520000	chr6	42395000	42395200	0.545000
chr5	160006948	160007148	0.445000	chr6	42402200	42402400	0.460000
chr11	127268760	127268960	0.480000	chr6	42404600	42404800	0.535000
chr3	92928043	92928243	0.375000	chr6	42407600	42407800	0.380000
chrX	126380876	126381076	0.310000	chr6	42409600	42409800	0.335000
chr1	75022597	75022797	0.400000	chr6	42411400	42411600	0.520000
chr10	18039595	18039795	0.470000	chr6	42417800	42418000	0.480000
chr15	59825682	59825882	0.460000	chr6	42428400	42428600	0.480000
chrX	28327285	28327885	0.420000	chr6	42451800	42452400	0.610000
chrX	115244672	115244872	0.490000	chr6	42453200	42453400	0.730000
chr8	72006401	72006601	0.390000	chr6	42453800	42454000	0.545000
chr18	45804499	45804699	0.335000	chr6	42467800	42468000	0.405000
chr20	53415127	53415327	0.325000	chr6	42471200	42471400	0.435000
chr4	182535712	182535912	0.270000	chr6	42505400	42505600	0.315000
chr18	9248924	9249124	0.320000	chr6	42514800	42515000	0.395000
chr2	173706812	173707012	0.415000	chr6	42521000	42521200	0.430000
chr20	18530920	18531120	0.385000	chr6	42530400	42530600	0.405000
chr21	15052689	15052889	0.305000	chr6	42532200	42532400	0.355000
chr10	45567400	45567600	0.365000	chr6	42537600	42537800	0.435000
chr15	100445226	100445426	0.430000	chr6	42545400	42545600	0.485000
chr3	178214431	178214631	0.495000	chr6	42547600	42547800	0.610000
chr17	3669795	3669995	0.515000	chr6	42548200	42548400	0.530000
chrX	100711027	100711227	0.460000	chr6	42555800	42556000	0.515000
chr7	33393464	33393664	0.425000	chr6	425600	425800	0.500000
chr8	6067499	6068299	0.443750	chr6	42563800	42564600	0.636250
chr14	96530646	96530846	0.380000	chr6	42565200	42565400	0.410000
chr2	18606027	18606627	0.383333	chr6	42569200	42569800	0.308333
chr17	21821721	21822121	0.397500	chr6	4257000	4257400	0.440000
chr1	46200088	46200288	0.420000	chr6	42572600	42572800	0.465000
chr12	87169147	87169347	0.290000	chr6	42597800	42598000	0.435000
chr12	89336001	89336201	0.370000	chr6	42607200	42607400	0.515000
chr13	60144918	60145118	0.425000	chr6	42627200	42627400	0.450000
chr12	54491637	54491837	0.340000	chr6	42661600	42661800	0.425000
chr4	16402570	16402770	0.425000	chr6	42674400	42674600	0.455000
chr3	157141596	157141796	0.415000	chr6	42686200	42686400	0.510000
chrX	132844196	132844396	0.415000	chr6	42693800	42694000	0.435000
chr2	170528115	170528315	0.385000	chr6	42696600	42696800	0.425000
chr3	170589192	170589392	0.450000	chr6	42698400	42698600	0.575000
chr18	78510303	78510503	0.470000	chr6	42704400	42704600	0.600000
chr7	97826689	97826889	0.335000	chr6	42726800	42727000	0.430000
chr8	95288248	95288448	0.370000	chr6	42742600	42742800	0.425000
chr18	60754607	60755007	0.375000	chr6	4274400	4274800	0.332500
chr6	125408519	125408719	0.390000	chr6	42744800	42745000	0.390000
chr1	155554741	155556541	0.419444	chr6	42745400	42747200	0.616111
chr10	79012411	79012611	0.475000	chr6	42747600	42747800	0.535000
chr11	122297669	122297869	0.460000	chr6	42748600	42748800	0.505000
chr14	32291991	32292191	0.450000	chr6	42771200	42771400	0.560000
chr6	4574453	4575053	0.441667	chr6	42774800	42775400	0.460000
chr20	40164739	40165139	0.380000	chr6	42779000	42779400	0.452500
chrX	140172422	140172822	0.502500	chr6	42782000	42782400	0.530000
chr14	98980986	98981586	0.463333	chr6	42782800	42783400	0.705000
chr13	40938614	40939614	0.351000	chr6	42784400	42785400	0.395000
chr7	88286162	88286362	0.255000	chr6	42786200	42786400	0.395000
chr18	22287616	22288416	0.408750	chr6	42786800	42787600	0.448750
chr9	113990759	113990959	0.515000	chr6	42791000	42791200	0.525000
chr7	27291123	27291323	0.480000	chr6	42796200	42796400	0.490000
chr4	2121455	2121655	0.295000	chr6	42820000	42820200	0.440000
chr18	5365110	5365310	0.435000	chr6	4282000	4282200	0.500000
chr8	122636717	122636917	0.475000	chr6	42877200	42877400	0.495000
chr6	18310162	18310762	0.470000	chr6	42879400	42880000	0.530000
chrX	40251004	40251204	0.405000	chr6	42881000	42881200	0.480000
chr5	56675220	56675620	0.475000	chr6	42888200	42888600	0.500000
chr6	6089672	6090072	0.375000	chr6	42890000	42890400	0.412500
chr4	170385194	170385394	0.510000	chr6	42890800	42891000	0.585000
chr9	27119093	27119293	0.435000	chr6	42894000	42894200	0.470000
chr13	111964849	111965049	0.435000	chr6	42899000	42899200	0.440000
chr2	196755055	196755255	0.405000	chr6	42901600	42901800	0.500000
chr16	68754827	68755427	0.428333	chr6	42902800	42903400	0.491667
chr8	116376700	116376900	0.315000	chr6	42904200	42904400	0.400000
chr8	120366166	120366766	0.365000	chr6	4291800	4292400	0.411667
chr7	79446435	79446835	0.410000	chr6	42923600	42924000	0.397500
chr7	37915438	37916838	0.559286	chr6	42928800	42930200	0.584286
chr11	28998132	28998532	0.350000	chr6	42933200	42933600	0.427500
chr9	86076093	86076493	0.460000	chr6	42950200	42950600	0.505000
chr14	10258026	10258226	0.000000	chr6	42955000	42955200	0.385000
chr1	13082206	13082406	0.410000	chr6	42956600	42956800	0.445000
chr8	101311519	101311919	0.415000	chr6	42960600	42961000	0.722500
chr18	28954969	28955369	0.362500	chr6	42963800	42964200	0.547500
chr2	135547571	135547771	0.370000	chr6	42971200	42971400	0.470000
chr6	127213455	127214655	0.535833	chr6	42978600	42979800	0.639167
chr10	43477651	43478051	0.465000	chr6	42984200	42984600	0.600000
chr12	44203933	44204133	0.435000	chr6	42985400	42985600	0.505000
chr6	63603365	63603965	0.428333	chr6	42986400	42987000	0.498333
chr9	71529564	71529764	0.465000	chr6	42988000	42988200	0.550000
chr22	22348894	22349094	0.520000	chr6	4299600	4299800	0.525000
chr10	128554612	128554812	0.450000	chr6	43009200	43009400	0.535000
chr20	46100068	46100468	0.492500	chr6	43011200	43011600	0.600000
chr9	74476421	74477221	0.436250	chr6	43013600	43014400	0.650000
chrX	133807666	133808266	0.445000	chr6	43016600	43017200	0.570000
chr15	42736214	42736414	0.655000	chr6	43021600	43021800	0.775000
chr3	184224100	184224300	0.470000	chr6	43022400	43022600	0.485000
chr8	104768045	104768245	0.415000	chr6	43027800	43028000	0.430000
chr7	1861993	1862593	0.608333	chr6	43053400	43054000	0.695000
chr9	76823966	76824166	0.475000	chr6	43056000	43056200	0.505000
chr12	24905330	24905530	0.340000	chr6	43058800	43059000	0.380000
chr6	165336458	165337058	0.498333	chr6	43059400	43060000	0.600000
chr11	128955343	128955543	0.465000	chr6	43070200	43070400	0.545000
chr14	99033786	99034386	0.553333	chr6	43076200	43076800	0.775000
chrX	125676548	125676948	0.457500	chr6	43093800	43094200	0.462500
chr3	132962844	132963244	0.415000	chr6	43096600	43097000	0.562500
chr1	122390288	122390488	0.415000	chr6	43114600	43114800	0.430000
chr7	74510883	74511083	0.500000	chr6	43115400	43115600	0.550000
chr18	7157237	7157437	0.355000	chr6	43116400	43116600	0.455000
chr5	31189784	31190184	0.397500	chr6	43129800	43130200	0.537500
chr10	128917048	128917248	0.575000	chr6	43142200	43142400	0.580000
chr10	88655191	88655391	0.480000	chr6	43143600	43143800	0.685000
chr18	4191528	4191728	0.430000	chr6	43151800	43152000	0.640000
chr6	132585555	132585955	0.412500	chr6	43164800	43165200	0.417500
chr4	4357001	4357201	0.490000	chr6	4317000	4317200	0.535000
chr3	42412368	42414168	0.491667	chr6	43171000	43172800	0.697778
chr3	53159337	53160537	0.540000	chr6	43173600	43174800	0.595000
chr1	6327745	6327945	0.525000	chr6	43179600	43179800	0.670000
chr7	76278723	76278923	0.580000	chr6	43180200	43180400	0.620000
chr19	17619684	17620084	0.512500	chr6	43181000	43181400	0.532500
chr1	115089963	115090163	0.650000	chr6	43182000	43182200	0.740000
chr1	183121586	183121786	0.440000	chr6	43183400	43183600	0.500000
chr1	152739879	152740079	0.465000	chr6	43185400	43185600	0.495000
chr3	60479100	60479300	0.375000	chr6	43190000	43190200	0.440000
chr4	2218081	2218481	0.487500	chr6	43220000	43220400	0.495000
chr13	80167452	80167652	0.445000	chr6	432200	432400	0.485000
chr3	107263577	107264577	0.429000	chr6	43221400	43222400	0.554000
chr4	5518777	5519377	0.498333	chr6	43222800	43223400	0.593333
chr20	33525992	33526192	0.445000	chr6	43224400	43224600	0.560000
chr9	96100592	96100992	0.465000	chr6	43226400	43226800	0.507500
chr5	1154703	1154903	0.685000	chr6	43229400	43229600	0.750000
chr13	34769551	34769951	0.387500	chr6	43230200	43230600	0.445000
chr5	135128284	135128484	0.460000	chr6	43241600	43241800	0.485000
chr4	40519766	40519966	0.535000	chr6	43247200	43247400	0.730000
chr4	101405031	101405231	0.530000	chr6	43251200	43251400	0.585000
chr1	124878351	124878551	0.415000	chr6	43263600	43263800	0.600000
chr8	139951089	139951289	0.540000	chr6	43267800	43268000	0.545000
chr21	45445364	45445564	0.490000	chr6	43268400	43268600	0.580000
chr8	141442341	141442541	0.620000	chr6	43269600	43269800	0.650000
chr9	26991850	26992050	0.500000	chr6	43270200	43270400	0.595000
chr15	45946448	45946848	0.465000	chr6	43271200	43271600	0.477500
chr1	103179242	103179442	0.520000	chr6	43276200	43276400	0.565000
chr10	132522034	132522234	0.615000	chr6	43287200	43287400	0.635000
chr8	48862560	48863360	0.472500	chr6	43308200	43309000	0.615000
chr14	17630886	17631086	0.395000	chr6	43310200	43310400	0.420000
chr6	13999627	13999827	0.305000	chr6	43310800	43311000	0.335000
chrX	123920559	123920759	0.385000	chr6	43311800	43312000	0.470000
chr4	10503218	10503618	0.375000	chr6	43312800	43313200	0.390000
chr5	147180391	147180591	0.425000	chr6	43317000	43317200	0.515000
chr7	82528373	82528573	0.470000	chr6	43328600	43328800	0.485000
chr5	144431824	144432024	0.305000	chr6	43332000	43332200	0.365000
chr2	70159775	70159975	0.375000	chr6	43334600	43334800	0.425000
chr1	106203125	106203325	0.385000	chr6	43356000	43356200	0.465000
chr2	70776760	70776960	0.405000	chr6	43361400	43361600	0.410000
chr20	27592485	27592685	0.410000	chr6	43367600	43367800	0.425000
chr4	59999212	59999412	0.425000	chr6	4336800	4337000	0.545000
chrX	52123166	52123366	0.440000	chr6	43368400	43368600	0.480000
chr6	166685409	166686009	0.516667	chr6	43369200	43369800	0.775000
chr20	10770309	10770709	0.410000	chr6	43376600	43377000	0.462500
chrX	63906908	63907108	0.395000	chr6	43383800	43384000	0.475000
chr7	99175467	99176467	0.463000	chr6	43390800	43391800	0.487000
chr3	3622392	3622592	0.415000	chr6	43393200	43393400	0.450000
chr5	107016636	107016836	0.440000	chr6	43396000	43396200	0.600000
chr16	57056600	57057400	0.461250	chr6	43398000	43398800	0.470000
chr21	23005681	23006081	0.410000	chr6	43425600	43426000	0.447500
chr5	135601270	135601870	0.498333	chr6	43427400	43428000	0.610000
chr2	171597224	171597424	0.440000	chr6	43436600	43436800	0.470000
chr1	4797656	4797856	0.470000	chr6	4344600	4344800	0.495000
chr10	15328294	15329894	0.483750	chr6	43454600	43456200	0.690625
chrX	149274522	149275122	0.481667	chr6	43477400	43478000	0.623333
chr16	80730307	80730507	0.400000	chr6	43481200	43481400	0.465000
chr5	160913143	160913343	0.455000	chr6	43481800	43482000	0.490000
chr16	28586932	28587532	0.495000	chr6	43492200	43492800	0.575000
chr3	10144540	10144740	0.485000	chr6	43494400	43494600	0.555000
chrX	55639457	55639657	0.365000	chr6	43495400	43495600	0.560000
chr3	14345170	14345370	0.590000	chr6	43496800	43497000	0.595000
chr2	237471205	237471805	0.533333	chr6	43506800	43507400	0.573333
chr15	79078356	79078556	0.545000	chr6	43508400	43508600	0.585000
chr2	47951758	47952758	0.433000	chr6	43509400	43510400	0.746000
chr17	63981283	63983083	0.438333	chr6	43516800	43518600	0.475556
chr8	123880090	123880290	0.500000	chr6	43520400	43520600	0.515000
chr4	88450475	88450875	0.442500	chr6	43521000	43521400	0.507500
chr1	192022883	192023083	0.355000	chr6	43522000	43522200	0.475000
chr14	62732881	62734081	0.410833	chr6	43522600	43523800	0.507500
chr1	32330249	32331049	0.515000	chr6	43524400	43525200	0.518750
chr2	181664006	181664206	0.370000	chr6	43571000	43571200	0.395000
chr7	100352280	100352480	0.645000	chr6	43576000	43576200	0.755000
chr1	51079116	51079316	0.450000	chr6	43585000	43585200	0.470000
chr17	63449699	63449899	0.515000	chr6	4358800	4359000	0.570000
chr3	26696739	26697539	0.343750	chr6	43608400	43609200	0.431250
chr19	12839368	12839568	0.410000	chr6	43616800	43617000	0.445000
chr1	232524320	232524520	0.425000	chr6	43617800	43618000	0.480000
chr15	75990378	75990578	0.450000	chr6	43618400	43618600	0.480000
chr6	47131985	47132185	0.365000	chr6	43619400	43619600	0.360000
chr8	81175488	81175688	0.515000	chr6	43621000	43621200	0.535000
chr22	45306585	45306985	0.520000	chr6	43622600	43623000	0.570000
chr10	32222523	32223323	0.458750	chr6	43623400	43624200	0.497500
chr1	176329408	176329608	0.385000	chr6	4362400	4362600	0.420000
chr12	6240870	6241470	0.496667	chr6	43627000	43627600	0.505000
chr4	127025072	127025872	0.383750	chr6	43628800	43629600	0.671250
chr10	26741037	26741237	0.520000	chr6	43630000	43630200	0.570000
chr1	223023524	223024124	0.495000	chr6	43630600	43631200	0.498333
chr9	36693084	36694284	0.440000	chr6	43635400	43636600	0.554167
chr4	141094996	141095196	0.400000	chr6	43640600	43640800	0.475000
chr12	125285965	125286165	0.440000	chr6	43645400	43645600	0.680000
chr2	235558055	235558255	0.615000	chr6	43667400	43667600	0.665000
chr5	93705033	93705233	0.380000	chr6	43668400	43668600	0.630000
chr17	14453274	14454074	0.448750	chr6	43669400	43670200	0.586250
chr7	14066050	14066650	0.411667	chr6	43683200	43683800	0.431667
chrX	70811025	70811225	0.450000	chr6	43684200	43684400	0.500000
chr19	9518286	9518686	0.527500	chr6	43687600	43688000	0.607500
chr13	69727885	69728085	0.340000	chr6	43701200	43701400	0.365000
chr3	70375459	70375659	0.455000	chr6	43702800	43703000	0.620000
chr2	76355598	76355798	0.425000	chr6	43704200	43704400	0.485000
chr12	127109241	127109441	0.435000	chr6	43706000	43706200	0.465000
chr11	118722872	118723072	0.405000	chr6	43709400	43709600	0.415000
chr2	46276855	46277655	0.508750	chr6	43714600	43715400	0.531250
chr2	189351234	189351434	0.320000	chr6	4371600	4371800	0.535000
chr2	104483869	104484069	0.495000	chr6	43723200	43723400	0.510000
chr22	24768273	24768673	0.535000	chr6	43723800	43724200	0.570000
chr14	50704387	50704587	0.605000	chr6	43725200	43725400	0.620000
chr19	31516147	31516347	0.455000	chr6	43725800	43726000	0.525000
chr19	8185814	8186014	0.355000	chr6	43733800	43734000	0.600000
chr11	63623561	63623761	0.510000	chr6	43738000	43738200	0.520000
chr17	45073692	45073892	0.460000	chr6	43738800	43739000	0.540000
chrX	35911228	35911428	0.530000	chr6	43739800	43740000	0.615000
chr3	5007607	5007807	0.535000	chr6	43740600	43740800	0.590000
chr5	55120581	55120781	0.490000	chr6	43758600	43758800	0.655000
chr1	236369629	236369829	0.535000	chr6	43759200	43759400	0.545000
chr1	205861521	205861721	0.370000	chr6	43763400	43763600	0.430000
chr1	203274177	203274377	0.610000	chr6	43769000	43769200	0.655000
chr17	60525243	60526443	0.594167	chr6	43769600	43770800	0.630833
chr1	9699277	9701677	0.530417	chr6	43771200	43773600	0.643333
chr15	25687229	25687429	0.520000	chr6	43774800	43775000	0.615000
chr20	7577032	7577232	0.370000	chr6	43776400	43776600	0.520000
chr10	68734401	68734601	0.480000	chr6	43778400	43778600	0.515000
chr1	154600416	154600616	0.525000	chr6	43780000	43780200	0.655000
chr12	24369350	24369750	0.432500	chr6	43781200	43781600	0.650000
chr8	7090077	7090677	0.510000	chr6	43782200	43782800	0.583333
chr13	39952027	39952227	0.365000	chr6	43783200	43783400	0.610000
chr19	21057824	21058424	0.446667	chr6	43783800	43784400	0.568333
chr22	44588196	44588796	0.463333	chr6	43785200	43785800	0.563333
chr14	101287229	101287829	0.508333	chr6	43787000	43787600	0.523333
chr10	37437507	37437707	0.450000	chr6	43788400	43788600	0.560000
chr2	22902549	22902949	0.485000	chr6	43790000	43790400	0.520000
chr6	30661809	30662009	0.465000	chr6	43791800	43792000	0.500000
chr10	8343785	8343985	0.415000	chr6	43797000	43797200	0.540000
chr15	52766722	52767122	0.555000	chr6	43798800	43799200	0.577500
chr4	7155888	7156288	0.520000	chr6	43799800	43800200	0.525000
chr10	90739390	90739590	0.405000	chr6	43801200	43801400	0.515000
chr1	48473530	48473730	0.325000	chr6	43802000	43802200	0.425000
chr16	67494891	67495291	0.487500	chr6	43803200	43803600	0.500000
chr3	177812469	177812869	0.440000	chr6	43804000	43804400	0.477500
chr19	37344705	37345105	0.427500	chr6	43807400	43807800	0.537500
chr17	51424769	51424969	0.425000	chr6	43809400	43809600	0.510000
chr22	38388707	38389107	0.397500	chr6	43811000	43811400	0.482500
chr11	7051299	7051499	0.395000	chr6	43813200	43813400	0.460000
chr12	109816067	109816467	0.510000	chr6	43817200	43817600	0.565000
chr9	92153929	92154129	0.555000	chr6	4382400	4382600	0.570000
chr11	70000410	70000610	0.470000	chr6	43824600	43824800	0.530000
chr9	115070134	115070334	0.465000	chr6	43828800	43829000	0.475000
chr10	103627609	103627809	0.520000	chr6	43831200	43831400	0.540000
chrX	27322705	27322905	0.460000	chr6	43836600	43836800	0.525000
chr12	128951130	128951730	0.506667	chr6	43838400	43839000	0.598333
chr2	126230180	126230580	0.380000	chr6	43843200	43843600	0.415000
chr9	32278079	32278279	0.435000	chr6	43856200	43856400	0.620000
chr17	20568130	20568330	0.580000	chr6	43860400	43860600	0.605000
chr2	86535036	86535236	0.525000	chr6	43868200	43868400	0.560000
chr1	125071585	125071785	0.385000	chr6	43871400	43871600	0.400000
chr5	76795003	76795803	0.478750	chr6	43877800	43878600	0.588750
chr18	46408820	46409620	0.463750	chr6	43884000	43884800	0.557500
chr6	24721461	24721861	0.532500	chr6	43888000	43888400	0.552500
chr2	148039967	148040167	0.430000	chr6	43894600	43894800	0.540000
chr11	37200142	37200542	0.380000	chr6	43896400	43896800	0.477500
chr8	102454405	102454605	0.480000	chr6	43901200	43901400	0.525000
chr9	110265100	110265300	0.415000	chr6	43902000	43902200	0.425000
chr18	65463540	65463740	0.430000	chr6	43904000	43904200	0.530000
chr4	22781710	22781910	0.440000	chr6	43904800	43905000	0.505000
chr8	40939065	40939265	0.470000	chr6	43905600	43905800	0.575000
chr14	35858832	35859032	0.435000	chr6	43909200	43909400	0.455000
chr3	126216705	126216905	0.445000	chr6	43910800	43911000	0.490000
chr22	26428791	26428991	0.520000	chr6	43911800	43912000	0.540000
chr1	45575601	45575801	0.525000	chr6	43913000	43913200	0.640000
chr3	131741363	131741963	0.416667	chr6	43913800	43914400	0.536667
chr1	34661254	34661654	0.507500	chr6	43915000	43915400	0.565000
chrX	73661071	73661271	0.395000	chr6	43916000	43916200	0.510000
chr2	159236972	159237572	0.430000	chr6	43916800	43917400	0.446667
chr8	21637444	21637844	0.480000	chr6	43917800	43918200	0.490000
chr9	121761087	121761287	0.610000	chr6	43922800	43923000	0.635000
chr15	97896518	97896718	0.490000	chr6	43923400	43923600	0.555000
chr6	29273699	29273899	0.525000	chr6	43924200	43924400	0.605000
chr15	40188324	40188724	0.395000	chr6	43925600	43926000	0.505000
chr1	99377067	99377267	0.515000	chr6	43926800	43927000	0.525000
chr5	3652809	3653009	0.430000	chr6	43927800	43928000	0.560000
chr16	55962308	55962908	0.423333	chr6	43934000	43934600	0.451667
chr7	39938182	39938382	0.530000	chr6	43935000	43935200	0.615000
chr3	9937801	9938001	0.535000	chr6	43937600	43937800	0.545000
chr7	57540037	57540237	0.560000	chr6	43938600	43938800	0.640000
chr14	103013277	103013477	0.535000	chr6	43939600	43939800	0.650000
chr3	174348872	174349072	0.335000	chr6	43945800	43946000	0.495000
chr10	78890848	78891048	0.440000	chr6	43947000	43947200	0.445000
chr21	37693291	37693891	0.480000	chr6	43947600	43948200	0.483333
chr6	38268108	38268308	0.465000	chr6	43950200	43950400	0.525000
chr1	16146843	16147243	0.510000	chr6	43951200	43951600	0.627500
chr1	31472575	31472975	0.457500	chr6	43952000	43952400	0.532500
chr1	25884671	25884871	0.450000	chr6	43952800	43953000	0.500000
chr5	58903588	58904188	0.505000	chr6	43953400	43954000	0.541667
chr3	39492439	39492639	0.335000	chr6	43962600	43962800	0.375000
chr13	96964505	96964705	0.330000	chr6	43963400	43963600	0.365000
chr13	31617090	31617890	0.477500	chr6	43964600	43965400	0.580000
chr6	129801275	129801675	0.452500	chr6	43966000	43966400	0.572500
chrY	761343	761543	0.455000	chr6	43969600	43969800	0.530000
chr11	25543114	25543714	0.470000	chr6	43970800	43971400	0.535000
chr10	77832606	77832806	0.510000	chr6	43971800	43972000	0.530000
chr22	14747408	14747808	0.390000	chr6	43972400	43972800	0.567500
chr10	20946360	20946560	0.430000	chr6	43973400	43973600	0.565000
chr17	18335581	18335781	0.505000	chr6	43977400	43977600	0.525000
chr10	16008818	16009018	0.425000	chr6	43978000	43978200	0.465000
chr8	30717147	30717347	0.505000	chr6	43978600	43978800	0.535000
chr4	165113624	165113824	0.530000	chr6	43986600	43986800	0.535000
chr3	30623850	30624050	0.525000	chr6	43991000	43991200	0.630000
chr12	70874798	70874998	0.485000	chr6	43992800	43993000	0.575000
chr17	7974565	7974965	0.397500	chr6	43993800	43994200	0.537500
chr16	4546456	4546656	0.465000	chr6	43998800	43999000	0.535000
chr2	120784938	120785338	0.602500	chr6	44000200	44000600	0.612500
chr20	49099145	49099345	0.550000	chr6	44001400	44001600	0.620000
chr6	99994187	99994987	0.435000	chr6	44002400	44003200	0.683750
chr21	40122652	40122852	0.430000	chr6	44005200	44005400	0.565000
chr11	126988711	126989111	0.485000	chr6	44006600	44007000	0.565000
chr2	72030664	72030864	0.420000	chr6	44010800	44011000	0.600000
chr9	100030911	100031311	0.447500	chr6	44012000	44012400	0.502500
chr7	158001263	158001463	0.545000	chr6	44022400	44022600	0.570000
chr12	24174648	24174848	0.495000	chr6	44024600	44024800	0.525000
chr6	8552294	8552494	0.365000	chr6	44035800	44036000	0.475000
chr2	222406562	222406762	0.395000	chr6	44036800	44037000	0.415000
chr9	130251585	130251785	0.550000	chr6	44041600	44041800	0.560000
chr6	40654259	40654659	0.495000	chr6	44042200	44042600	0.577500
chr8	103783380	103783580	0.445000	chr6	44043000	44043200	0.575000
chr6	157554405	157554605	0.330000	chr6	4407800	4408000	0.365000
chr2	211585221	211585421	0.490000	chr6	44084800	44085000	0.515000
chr17	60731891	60732091	0.515000	chr6	44087200	44087400	0.560000
chr3	42012875	42013075	0.450000	chr6	44096800	44097000	0.550000
chrX	3925044	3925644	0.403333	chr6	44100000	44100600	0.506667
chr12	17068547	17069147	0.360000	chr6	44106400	44107000	0.446667
chr8	2344204	2344404	0.435000	chr6	44113600	44113800	0.470000
chr12	11041597	11041797	0.350000	chr6	44119000	44119200	0.360000
chr5	80698752	80699152	0.445000	chr6	44119800	44120200	0.515000
chr13	39736962	39737162	0.475000	chr6	44120800	44121000	0.485000
chr2	93436502	93436702	0.395000	chr6	44123000	44123200	0.415000
chr20	53620051	53621051	0.469000	chr6	44126800	44127800	0.692000
chr18	57828488	57828688	0.510000	chr6	44128200	44128400	0.695000
chr7	52783764	52784164	0.360000	chr6	44130000	44130400	0.485000
chr7	156900706	156900906	0.505000	chr6	44132000	44132200	0.555000
chr16	19870460	19870660	0.480000	chr6	44132600	44132800	0.530000
chr22	11818606	11819206	0.573333	chr6	44133400	44134000	0.580000
chr10	1340643	1340843	0.600000	chr6	44134400	44134600	0.645000
chr17	66942703	66942903	0.530000	chr6	44138800	44139000	0.655000
chrX	35525463	35525663	0.440000	chr6	44150600	44150800	0.580000
chr12	26974066	26974266	0.460000	chr6	44152000	44152200	0.640000
chr3	45615458	45615658	0.520000	chr6	44156600	44156800	0.585000
chr11	76663044	76663244	0.490000	chr6	44157200	44157400	0.550000
chr11	118647541	118647941	0.525000	chr6	44166600	44167000	0.585000
chr16	3456633	3457033	0.477500	chr6	44169200	44169600	0.517500
chr2	109751313	109751713	0.442500	chr6	44170000	44170400	0.512500
chr10	123028473	123028673	0.455000	chr6	44172800	44173000	0.545000
chr7	47544244	47544444	0.565000	chr6	44177200	44177400	0.605000
chr2	204472481	204472681	0.475000	chr6	44192600	44192800	0.540000
chr7	101594800	101595000	0.515000	chr6	44201400	44201600	0.570000
chr18	73776073	73776273	0.510000	chr6	44202000	44202200	0.560000
chr6	156123185	156123385	0.425000	chr6	44207000	44207200	0.450000
chr2	49662988	49663188	0.340000	chr6	44211400	44211600	0.355000
chr9	23810111	23810311	0.415000	chr6	44216800	44217000	0.585000
chrY	1672624	1673024	0.527500	chr6	44218400	44218800	0.532500
chr9	107421421	107421821	0.492500	chr6	44219400	44219800	0.725000
chr7	155798038	155798638	0.550000	chr6	44221200	44221800	0.580000
chr16	24417210	24418210	0.498000	chr6	44223400	44224400	0.692000
chr17	2735841	2736241	0.532500	chr6	44225800	44226200	0.590000
chr8	83925428	83926428	0.507000	chr6	44226800	44227800	0.608000
chr9	9559453	9559653	0.445000	chr6	44228600	44228800	0.610000
chr14	58939212	58939412	0.520000	chr6	44231600	44231800	0.535000
chr3	48985482	48985682	0.490000	chr6	44234200	44234400	0.620000
chr1	234884256	234884456	0.490000	chr6	44234800	44235000	0.520000
chr13	114302012	114302212	0.440000	chr6	44236200	44236400	0.460000
chr8	2081222	2081822	0.541667	chr6	44237600	44238200	0.655000
chr12	131269563	131271163	0.547500	chr6	44246000	44247600	0.623125
chrX	99288700	99288900	0.430000	chr6	44253600	44253800	0.530000
chr1	201817419	201819219	0.426111	chr6	44255400	44257200	0.557222
chr17	20662794	20662994	0.435000	chr6	44257600	44257800	0.705000
chr15	45315433	45315633	0.335000	chr6	44260600	44260800	0.480000
chr2	192833997	192834397	0.425000	chr6	44263400	44263800	0.622500
chr2	138496437	138496637	0.535000	chr6	44264400	44264600	0.620000
chr11	118435552	118435752	0.640000	chr6	44265000	44265200	0.670000
chr11	117720983	117721183	0.430000	chr6	44265600	44265800	0.640000
chr11	63738813	63739013	0.420000	chr6	44266400	44266600	0.485000
chr9	77838881	77839081	0.410000	chr6	4426800	4427000	0.455000
chr17	58321271	58321471	0.515000	chr6	44268200	44268400	0.575000
chr8	26830069	26830269	0.490000	chr6	44269600	44269800	0.505000
chr4	119453545	119453745	0.545000	chr6	44271000	44271200	0.775000
chr6	34067349	34067549	0.620000	chr6	44273400	44273600	0.630000
chr9	97219711	97219911	0.525000	chr6	44276000	44276200	0.765000
chr17	75053097	75053297	0.460000	chr6	4428000	4428200	0.495000
chr15	39042653	39042853	0.435000	chr6	44284200	44284400	0.520000
chr2	94620788	94620988	0.310000	chr6	44285600	44285800	0.440000
chrX	3779922	3780122	0.415000	chr6	44290200	44290400	0.425000
chr6	104273424	104273624	0.285000	chr6	44291000	44291200	0.540000
chr12	14369848	14370448	0.435000	chr6	44297200	44297800	0.721667
chr2	197763323	197763523	0.485000	chr6	44298200	44298400	0.595000
chr12	130660233	130660833	0.578333	chr6	44302000	44302600	0.595000
chr1	171930878	171931078	0.415000	chr6	44304800	44305000	0.615000
chr4	37007580	37007780	0.490000	chr6	44313200	44313400	0.680000
chr9	34605759	34605959	0.485000	chr6	44317200	44317400	0.495000
chr2	28972090	28972290	0.505000	chr6	44333400	44333600	0.535000
chr3	65258411	65258611	0.405000	chr6	44334000	44334200	0.425000
chr20	51272292	51272492	0.460000	chr6	44338600	44338800	0.505000
chr14	53834355	53834555	0.310000	chr6	44342200	44342400	0.455000
chr12	76733684	76733884	0.365000	chr6	44382000	44382200	0.415000
chr13	112708014	112708814	0.422500	chr6	44387400	44388200	0.605000
chr5	152692598	152692798	0.410000	chr6	44389000	44389200	0.430000
chrY	17804098	17804298	0.400000	chr6	44390400	44390600	0.425000
chr4	112595155	112595355	0.315000	chr6	44414600	44414800	0.320000
chr7	146975601	146975801	0.415000	chr6	44415600	44415800	0.485000
chr2	105207021	105207221	0.415000	chr6	44420800	44421000	0.435000
chr5	103287493	103287693	0.335000	chr6	44431200	44431400	0.370000
chr16	68917593	68917793	0.385000	chr6	44439800	44440000	0.435000
chr17	71309447	71309647	0.360000	chr6	44442400	44442600	0.330000
chr4	31185353	31185953	0.421667	chr6	44456400	44457000	0.455000
chr7	42555040	42555240	0.495000	chr6	44462400	44462600	0.635000
chr6	169658178	169658378	0.485000	chr6	44469800	44470000	0.645000
chr9	33136226	33137026	0.492500	chr6	44471800	44472600	0.528750
chr11	95345816	95346016	0.395000	chr6	44474800	44475000	0.410000
chr17	4883828	4884428	0.503333	chr6	44475600	44476200	0.646667
chr11	19085611	19085811	0.485000	chr6	44477400	44477600	0.560000
chr1	120161366	120161566	0.480000	chr6	44478200	44478400	0.540000
chr1	145355447	145355647	0.430000	chr6	44493200	44493400	0.555000
chr15	52076368	52076568	0.490000	chr6	44494400	44494600	0.525000
chr10	124820592	124820792	0.510000	chr6	445000	445200	0.570000
chr7	138899728	138899928	0.385000	chr6	44513200	44513400	0.540000
chr11	74489765	74489965	0.415000	chr6	44523000	44523200	0.545000
chr21	8772364	8772564	0.450000	chr6	44527200	44527400	0.500000
chr11	68627153	68627353	0.435000	chr6	44556200	44556400	0.445000
chrX	89034782	89034982	0.455000	chr6	44562200	44562400	0.530000
chr2	153844257	153844457	0.530000	chr6	44565200	44565400	0.615000
chr21	32492687	32492887	0.465000	chr6	44570200	44570400	0.540000
chr17	77349489	77349689	0.415000	chr6	44593600	44593800	0.450000
chr10	60327792	60328192	0.360000	chr6	44618400	44618800	0.435000
chr5	107647955	107648155	0.305000	chr6	44623000	44623200	0.390000
chr11	102242914	102243314	0.532500	chr6	44627200	44627600	0.570000
chr7	101326964	101327164	0.495000	chr6	44630400	44630600	0.600000
chr12	68729053	68729253	0.400000	chr6	44642400	44642600	0.405000
chr8	90276186	90276386	0.460000	chr6	44643000	44643200	0.505000
chr2	65742367	65742567	0.405000	chr6	44650600	44650800	0.460000
chr4	187896526	187896926	0.502500	chr6	44655400	44655800	0.550000
chr2	26719257	26719457	0.515000	chr6	44668200	44668400	0.530000
chr7	33476483	33476683	0.510000	chr6	446800	447000	0.565000
chr1	246061095	246061295	0.495000	chr6	44697400	44697600	0.585000
chr17	40661883	40662083	0.445000	chr6	44712800	44713000	0.470000
chr5	12129503	12129703	0.415000	chr6	44766800	44767000	0.455000
chrX	27388454	27388854	0.405000	chr6	44779400	44779800	0.457500
chr8	116897338	116897538	0.315000	chr6	4478200	4478400	0.385000
chrX	50157908	50158108	0.410000	chr6	44787600	44787800	0.475000
chr3	44843629	44843829	0.385000	chr6	4481400	4481600	0.400000
chrX	109194905	109195305	0.337500	chr6	44829800	44830200	0.377500
chr12	58612255	58612455	0.460000	chr6	44900400	44900600	0.615000
chr7	76899222	76899422	0.355000	chr6	44921000	44921200	0.390000
chr10	17530396	17530596	0.450000	chr6	44921800	44922000	0.505000
chr20	22318130	22318330	0.390000	chr6	44925600	44925800	0.400000
chr9	103670480	103670680	0.310000	chr6	44932600	44932800	0.425000
chr7	75088	75488	0.470000	chr6	44955400	44955800	0.557500
chrX	15121537	15121937	0.347500	chr6	44966800	44967200	0.330000
chr15	82994004	82994604	0.303333	chr6	44977000	44977600	0.346667
chr6	119668622	119668822	0.330000	chr6	45001800	45002000	0.365000
chr3	76115459	76115659	0.305000	chr6	45002800	45003000	0.325000
chr3	167700457	167700857	0.352500	chr6	45003400	45003800	0.390000
chr17	65759859	65760059	0.315000	chr6	45021800	45022000	0.335000
chr3	171246932	171247132	0.425000	chr6	45026200	45026400	0.360000
chrX	102137539	102137939	0.417500	chr6	45031600	45032000	0.372500
chrX	15587132	15587332	0.390000	chr6	45049400	45049600	0.405000
chr2	208954752	208954952	0.250000	chr6	45084400	45084600	0.385000
chr12	24626782	24627182	0.355000	chr6	45112400	45112800	0.372500
chr5	64191093	64191293	0.295000	chr6	45115800	45116000	0.390000
chr21	28444937	28445137	0.330000	chr6	45156200	45156400	0.385000
chr8	67353999	67354199	0.375000	chr6	45175600	45175800	0.320000
chr20	55535036	55535436	0.432500	chr6	45185600	45186000	0.467500
chr12	61767185	61767385	0.310000	chr6	45293400	45293600	0.340000
chr6	139418793	139418993	0.440000	chr6	45294400	45294600	0.445000
chr11	48666645	48666845	0.385000	chr6	45305800	45306000	0.515000
chr15	70017100	70017500	0.500000	chr6	45310400	45310800	0.517500
chrY	30558832	30559032	0.000000	chr6	45324000	45324200	0.335000
chr14	46596099	46596299	0.305000	chr6	45328200	45328400	0.430000
chr14	37453763	37453963	0.330000	chr6	45351200	45351400	0.390000
chr6	90501969	90502169	0.395000	chr6	45351800	45352000	0.410000
chrX	81763038	81763238	0.310000	chr6	45365200	45365400	0.315000
chr3	61734811	61735011	0.370000	chr6	45370000	45370200	0.375000
chr6	126565740	126565940	0.350000	chr6	45376400	45376600	0.380000
chr12	33158975	33159175	0.360000	chr6	45377000	45377200	0.425000
chr10	132708181	132709181	0.537000	chr6	45377600	45378600	0.635000
chr11	41459673	41459873	0.495000	chr6	45380600	45380800	0.540000
chr10	26574743	26574943	0.355000	chr6	45386600	45386800	0.405000
chr16	10854788	10854988	0.450000	chr6	45415400	45415600	0.575000
chr8	25126975	25127175	0.365000	chr6	45417600	45417800	0.380000
chr14	92309415	92309815	0.552500	chr6	45419600	45420000	0.655000
chr16	78115554	78115954	0.425000	chr6	45420600	45421000	0.452500
chr1	78134747	78135547	0.476250	chr6	45422200	45423000	0.681250
chr8	101428580	101428780	0.395000	chr6	45423400	45423600	0.725000
chr19	10800404	10800804	0.570000	chr6	45424000	45424400	0.617500
chr3	128013195	128013395	0.270000	chr6	45427800	45428000	0.325000
chr10	41472983	41473183	0.355000	chr6	45428800	45429000	0.370000
chr20	5207463	5207663	0.335000	chr6	45433000	45433200	0.315000
chr15	87406684	87406884	0.440000	chr6	45436800	45437000	0.375000
chr2	30263298	30263498	0.425000	chr6	45439200	45439400	0.440000
chr9	11644911	11645111	0.400000	chr6	45439800	45440000	0.410000
chr3	164137499	164137699	0.310000	chr6	45442000	45442200	0.340000
chr1	67624897	67625097	0.435000	chr6	45446000	45446200	0.465000
chr13	40200292	40200492	0.450000	chr6	45450800	45451000	0.470000
chr11	85790520	85790720	0.395000	chr6	45454400	45454600	0.395000
chr11	88607337	88607537	0.385000	chr6	45478400	45478600	0.395000
chr15	27434476	27434676	0.230000	chr6	45486800	45487000	0.385000
chr13	63157342	63157542	0.330000	chr6	45489000	45489200	0.365000
chr12	62243693	62243893	0.420000	chr6	45494800	45495000	0.440000
chr15	65764508	65764708	0.420000	chr6	45496000	45496200	0.430000
chr7	76456091	76456291	0.495000	chr6	45501000	45501200	0.535000
chr8	47820182	47820382	0.490000	chr6	4550200	4550400	0.630000
chr18	69766814	69767014	0.455000	chr6	45542000	45542200	0.465000
chr9	106422518	106422718	0.470000	chr6	45548800	45549000	0.525000
chr19	29840477	29840677	0.495000	chr6	45575000	45575200	0.535000
chr18	75305507	75305707	0.405000	chr6	45584200	45584400	0.455000
chr20	35302329	35302929	0.428333	chr6	45586400	45587000	0.561667
chr2	228972123	228972323	0.365000	chr6	45589600	45589800	0.445000
chr4	18800338	18800738	0.372500	chr6	45590200	45590600	0.420000
chr18	67228054	67228254	0.420000	chr6	45620200	45620400	0.435000
chrX	142080782	142080982	0.485000	chr6	45633600	45633800	0.495000
chr3	133184700	133184900	0.410000	chr6	45659200	45659400	0.520000
chr2	237871549	237871749	0.595000	chr6	45663800	45664000	0.650000
chr4	109875171	109875371	0.500000	chr6	45677600	45677800	0.525000
chr7	70645953	70646153	0.470000	chr6	45682000	45682200	0.530000
chr17	41135403	41135603	0.345000	chr6	45699800	45700000	0.425000
chr4	131799852	131800052	0.330000	chr6	45709800	45710000	0.385000
chr7	60622640	60623040	0.392500	chr6	45710400	45710800	0.487500
chr21	22296379	22296579	0.325000	chr6	45712800	45713000	0.365000
chr1	161831388	161831588	0.380000	chr6	45714800	45715000	0.480000
chr12	107531115	107531315	0.440000	chr6	45741600	45741800	0.470000
chr14	60045233	60045433	0.405000	chr6	45773200	45773400	0.415000
chr5	177169813	177170013	0.325000	chr6	45822400	45822600	0.450000
chr8	47215881	47216081	0.375000	chr6	4582600	4582800	0.390000
chrX	142237502	142237702	0.440000	chr6	45830600	45830800	0.510000
chr7	73503891	73504291	0.440000	chr6	45831400	45831800	0.450000
chr9	29171012	29171212	0.355000	chr6	45844000	45844200	0.420000
chr1	102133290	102133690	0.392500	chr6	45895600	45896000	0.395000
chr13	36830690	36830890	0.525000	chr6	45922800	45923000	0.530000
chr3	113062840	113063040	0.480000	chr6	45930600	45930800	0.520000
chr15	88529701	88529901	0.380000	chr6	4594000	4594200	0.420000
chr5	143027663	143028063	0.427500	chr6	45946400	45946800	0.502500
chr2	107972764	107972964	0.390000	chr6	45985200	45985400	0.440000
chr10	19891450	19891850	0.397500	chr6	46001000	46001400	0.525000
chr2	237841376	237841576	0.410000	chr6	46011600	46011800	0.455000
chr6	132546361	132546561	0.375000	chr6	46014200	46014400	0.360000
chr7	64774469	64774869	0.437500	chr6	46015400	46015800	0.662500
chr4	4003608	4004008	0.497500	chr6	4603200	4603600	0.520000
chrX	10108158	10108558	0.435000	chr6	46042400	46042800	0.452500
chrX	47552024	47552224	0.390000	chr6	46045400	46045600	0.475000
chr6	68611485	68611885	0.345000	chr6	4607800	4608200	0.405000
chr10	81430024	81430224	0.425000	chr6	46090200	46090400	0.445000
chr5	24658600	24659200	0.398333	chr6	46128200	46128800	0.440000
chr1	110149882	110150282	0.515000	chr6	46129800	46130200	0.640000
chr15	97382476	97382676	0.370000	chr6	46130800	46131000	0.440000
chr1	122242803	122243003	0.430000	chr6	46171000	46171200	0.660000
chr2	202598629	202599429	0.418750	chr6	46175000	46175800	0.428750
chr3	92637360	92637560	0.405000	chr6	4620000	4620200	0.460000
chr9	66191874	66192274	0.430000	chr6	4620800	4621200	0.462500
chr13	30239033	30239233	0.400000	chr6	46217800	46218000	0.415000
chr11	31457399	31457999	0.300000	chr6	46220800	46221400	0.388333
chr5	142447163	142447363	0.320000	chr6	46263800	46264000	0.350000
chr2	93396558	93396758	0.370000	chr6	46274000	46274200	0.400000
chr16	51887580	51887980	0.382500	chr6	46276600	46277000	0.420000
chr17	56225536	56225736	0.400000	chr6	46290600	46290800	0.310000
chr2	124763729	124763929	0.450000	chr6	46325800	46326000	0.455000
chr10	105221925	105222325	0.435000	chr6	46338200	46338600	0.475000
chr3	123288330	123288530	0.395000	chr6	46371800	46372000	0.360000
chr15	54723517	54723717	0.350000	chr6	46376800	46377000	0.460000
chr7	158278861	158279061	0.500000	chr6	4637800	4638000	0.515000
chr13	110447612	110447812	0.485000	chr6	4645800	4646000	0.500000
chr19	39868870	39869070	0.475000	chr6	46465400	46465600	0.495000
chr5	3052585	3052785	0.540000	chr6	4647600	4647800	0.620000
chr9	133442833	133443033	0.645000	chr6	46491400	46491600	0.705000
chr11	134753479	134753679	0.530000	chr6	46492000	46492200	0.535000
chr11	50749807	50750007	0.375000	chr6	46549200	46549400	0.405000
chr16	51455351	51455551	0.470000	chr6	46652800	46653000	0.660000
chr21	18891130	18891330	0.335000	chr6	46655800	46656000	0.485000
chr11	10783887	10784087	0.420000	chr6	46704800	46705000	0.430000
chr13	61616668	61616868	0.275000	chr6	46711600	46711800	0.355000
chr10	28331273	28331473	0.350000	chr6	46715200	46715400	0.400000
chr3	85807462	85807862	0.342500	chr6	46731000	46731400	0.407500
chr1	87683645	87683845	0.500000	chr6	46735400	46735600	0.700000
chr2	201684483	201684683	0.410000	chr6	46744400	46744600	0.430000
chr20	27713966	27714366	0.397500	chr6	46771000	46771400	0.377500
chr2	182764914	182765114	0.470000	chr6	46772800	46773000	0.475000
chr10	83551642	83552042	0.280000	chr6	46773400	46773800	0.390000
chr11	85436852	85437052	0.390000	chr6	46781600	46781800	0.355000
chr2	4607368	4607568	0.400000	chr6	4678600	4678800	0.495000
chr15	71519218	71519418	0.445000	chr6	46808800	46809000	0.450000
chr11	43842097	43842297	0.440000	chr6	4682800	4683000	0.540000
chr6	11109324	11109524	0.555000	chr6	46849000	46849200	0.675000
chr9	106326535	106326735	0.405000	chr6	46856000	46856200	0.430000
chr18	25197884	25198284	0.322500	chr6	4688000	4688400	0.385000
chr2	139587360	139587560	0.405000	chr6	46914600	46914800	0.430000
chr11	8787545	8787745	0.465000	chr6	46961400	46961600	0.495000
chr3	157104869	157105069	0.385000	chr6	47016400	47016600	0.390000
chr12	78989645	78989845	0.415000	chr6	47034800	47035000	0.430000
chr18	73245383	73245583	0.420000	chr6	47039400	47039600	0.435000
chr12	14392987	14393187	0.295000	chr6	47043400	47043600	0.335000
chr1	188930620	188930820	0.435000	chr6	47047600	47047800	0.445000
chr22	25966812	25967012	0.395000	chr6	47073400	47073600	0.475000
chr5	77120686	77120886	0.440000	chr6	47083600	47083800	0.455000
chr13	46301701	46301901	0.465000	chr6	47097400	47097600	0.470000
chr5	55241973	55242173	0.440000	chr6	47104000	47104200	0.445000
chr12	106890204	106890404	0.410000	chr6	47134800	47135000	0.425000
chr7	90496095	90496295	0.380000	chr6	47135800	47136000	0.390000
chr10	118091900	118092100	0.450000	chr6	47138200	47138400	0.485000
chrX	63153610	63154010	0.377500	chr6	47161200	47161600	0.407500
chr2	48857724	48858124	0.422500	chr6	47162800	47163200	0.425000
chr13	65223270	65223470	0.375000	chr6	47166000	47166200	0.395000
chr10	40469110	40469510	0.385000	chr6	47170600	47171000	0.440000
chr3	60538356	60538556	0.375000	chr6	47176000	47176200	0.475000
chr6	15783897	15784097	0.395000	chr6	47203600	47203800	0.425000
chr4	39509515	39509715	0.375000	chr6	47230800	47231000	0.430000
chr19	25670202	25670402	0.385000	chr6	47236000	47236200	0.480000
chr11	117304427	117304827	0.440000	chr6	47241800	47242200	0.475000
chr6	14677254	14677454	0.530000	chr6	47242600	47242800	0.595000
chr14	34745928	34746128	0.460000	chr6	47245800	47246000	0.480000
chr6	128822358	128822958	0.420000	chr6	47247200	47247800	0.436667
chr6	170518762	170518962	0.370000	chr6	47252800	47253000	0.435000
chrX	18300044	18300644	0.466667	chr6	4727800	4728400	0.478333
chrY	964083	964683	0.436667	chr6	47308800	47309400	0.678333
chrX	69988620	69988820	0.575000	chr6	47309800	47310000	0.690000
chr5	66456121	66456321	0.360000	chr6	47317400	47317600	0.400000
chr13	53079735	53079935	0.365000	chr6	47321600	47321800	0.460000
chr17	39773640	39773840	0.350000	chr6	4733000	4733200	0.595000
chr4	102057073	102057273	0.385000	chr6	47335600	47335800	0.425000
chr9	120511115	120511515	0.407500	chr6	47343600	47344000	0.465000
chrX	55512517	55512717	0.495000	chr6	4734400	4734600	0.565000
chr13	101750823	101751223	0.355000	chr6	47352400	47352800	0.400000
chr5	25441701	25441901	0.315000	chr6	47354000	47354200	0.355000
chrX	67797215	67797415	0.360000	chr6	47360600	47360800	0.360000
chr1	158323508	158323708	0.405000	chr6	47363000	47363200	0.505000
chr12	95093852	95094052	0.490000	chr6	47377000	47377200	0.535000
chrX	112169023	112169223	0.360000	chr6	47378000	47378200	0.365000
chr11	33021093	33021293	0.460000	chr6	4740200	4740400	0.540000
chr18	32221755	32221955	0.420000	chr6	47414000	47414200	0.425000
chr4	2880861	2881461	0.388333	chr6	47414600	47415200	0.426667
chr18	31176891	31177091	0.355000	chr6	47416400	47416600	0.490000
chr18	73751289	73751489	0.380000	chr6	47420600	47420800	0.440000
chr4	142012435	142012635	0.355000	chr6	47424600	47424800	0.480000
chr7	101423224	101423424	0.375000	chr6	47427000	47427200	0.460000
chr7	68594415	68594615	0.455000	chr6	4743200	4743400	0.475000
chr2	227591099	227591299	0.455000	chr6	47434800	47435000	0.460000
chr7	38921248	38921448	0.445000	chr6	47437800	47438000	0.475000
chr11	117798187	117798587	0.407500	chr6	47439000	47439400	0.440000
chr11	30572157	30572357	0.345000	chr6	47447000	47447200	0.390000
chr3	173416733	173416933	0.240000	chr6	47461400	47461600	0.460000
chrX	78515927	78516127	0.280000	chr6	47477000	47477200	0.340000
chr17	3871184	3872984	0.564444	chr6	47477600	47479400	0.571111
chr6	23465780	23466580	0.332500	chr6	47479800	47480600	0.323750
chr7	60471301	60471501	0.370000	chr6	474800	475000	0.480000
chr12	29535676	29535876	0.360000	chr6	47481800	47482000	0.505000
chr9	105102702	105103702	0.392000	chr6	47483200	47484200	0.412000
chr7	53638135	53640535	0.332083	chr6	47484600	47487000	0.348750
chr18	8960360	8961160	0.386250	chr6	47489600	47490400	0.380000
chr1	13146202	13146402	0.360000	chr6	47490800	47491000	0.305000
chr8	91376071	91376271	0.335000	chr6	47492600	47492800	0.340000
chr10	92448709	92450309	0.405000	chr6	47494000	47495600	0.419375
chrX	95496775	95496975	0.310000	chr6	47496200	47496400	0.340000
chr3	15015610	15015810	0.450000	chr6	47497400	47497600	0.480000
chr12	24010500	24010700	0.400000	chr6	47499200	47499400	0.370000
chrX	76176019	76176219	0.340000	chr6	47500200	47500400	0.385000
chr13	80966260	80966660	0.322500	chr6	47501200	47501600	0.385000
chr4	37097145	37097345	0.455000	chr6	47505200	47505400	0.460000
chr2	201937910	201938110	0.460000	chr6	47508600	47508800	0.505000
chrY	6675604	6675804	0.375000	chr6	47520400	47520600	0.545000
chrX	67881084	67881284	0.410000	chr6	47527600	47527800	0.475000
chr3	24509040	24509240	0.325000	chr6	47533400	47533600	0.255000
chr10	2677522	2677722	0.430000	chr6	475400	475600	0.525000
chr2	8357680	8357880	0.460000	chr6	47545400	47545600	0.480000
chr10	109592969	109593169	0.430000	chr6	47615400	47615600	0.505000
chr8	23678333	23678533	0.370000	chr6	47631400	47631600	0.410000
chr10	57604544	57604744	0.355000	chr6	47650800	47651000	0.375000
chr20	53626299	53626499	0.485000	chr6	47656400	47656600	0.570000
chr8	104691827	104692027	0.410000	chr6	47687600	47687800	0.415000
chr6	20749708	20750108	0.447500	chr6	47714800	47715200	0.470000
chr16	76339467	76339667	0.325000	chr6	47722200	47722400	0.385000
chr18	34671198	34671598	0.487500	chr6	4774800	4775200	0.582500
chr5	38544943	38545143	0.480000	chr6	4775600	4775800	0.850000
chr21	34720458	34722658	0.482273	chr6	4776200	4778400	0.581364
chr22	34209089	34209289	0.420000	chr6	47776800	47777000	0.455000
chr9	80817168	80817368	0.370000	chr6	47780800	47781000	0.445000
chr8	15060401	15060601	0.485000	chr6	47788200	47788400	0.515000
chrX	100877297	100877697	0.450000	chr6	4780200	4780600	0.542500
chr12	66724273	66724473	0.480000	chr6	47811000	47811200	0.490000
chr16	9196630	9196830	0.480000	chr6	4789400	4789600	0.595000
chrX	92634631	92634831	0.315000	chr6	4790200	4790400	0.350000
chr7	70380594	70380794	0.485000	chr6	4794200	4794400	0.525000
chr2	163807513	163807713	0.330000	chr6	48004400	48004600	0.375000
chr6	62920479	62920679	0.365000	chr6	48005200	48005400	0.390000
chr16	12963526	12963726	0.360000	chr6	4801600	4801800	0.475000
chr4	126026998	126027198	0.350000	chr6	4804200	4804400	0.545000
chr6	18172827	18173027	0.515000	chr6	4806200	4806400	0.555000
chr2	204818474	204818674	0.280000	chr6	4810800	4811000	0.395000
chr5	138664409	138664609	0.485000	chr6	48113200	48113400	0.490000
chr21	5500421	5500621	0.420000	chr6	4812200	4812400	0.425000
chr2	197042688	197042888	0.345000	chr6	48144200	48144400	0.315000
chr17	26464816	26465016	0.415000	chr6	48145200	48145400	0.445000
chr18	49172141	49172341	0.355000	chr6	48147200	48147400	0.365000
chr4	100229157	100229357	0.350000	chr6	48309200	48309400	0.365000
chr10	35360666	35361066	0.382500	chr6	48347400	48347800	0.405000
chr7	154701221	154701421	0.480000	chr6	48355800	48356000	0.535000
chr13	67289910	67290110	0.400000	chr6	48420000	48420200	0.385000
chr7	145122319	145122519	0.345000	chr6	48472200	48472400	0.350000
chr8	66433629	66433829	0.365000	chr6	4848800	4849000	0.375000
chr13	101833589	101833789	0.335000	chr6	4849400	4849600	0.350000
chr3	31992630	31992830	0.460000	chr6	48535600	48535800	0.470000
chr3	41061081	41061281	0.485000	chr6	4854000	4854200	0.555000
chr5	154648829	154649029	0.490000	chr6	48569000	48569200	0.505000
chr6	61040585	61040785	0.425000	chr6	4864600	4864800	0.430000
chr8	143677286	143677486	0.355000	chr6	48751200	48751400	0.370000
chrX	38304696	38304896	0.405000	chr6	4880000	4880200	0.425000
chr12	120275316	120275516	0.460000	chr6	488000	488200	0.590000
chr6	150007578	150007778	0.445000	chr6	48827400	48827600	0.480000
chr15	20921962	20922162	0.365000	chr6	4885400	4885600	0.475000
chr5	134444617	134445017	0.437500	chr6	48879200	48879600	0.445000
chr11	104181306	104181506	0.405000	chr6	4889000	4889200	0.460000
chr6	105656115	105656315	0.490000	chr6	4889800	4890000	0.560000
chr12	41522597	41522797	0.355000	chr6	48916600	48916800	0.370000
chr2	174603685	174603885	0.420000	chr6	4901400	4901600	0.440000
chr1	735139	735339	0.425000	chr6	4902400	4902600	0.450000
chr8	3800167	3800767	0.363333	chr6	490400	491000	0.371667
chr15	58631681	58631881	0.365000	chr6	4906000	4906200	0.385000
chrX	82508718	82509318	0.390000	chr6	4906600	4907200	0.401667
chr6	105786946	105787346	0.432500	chr6	4909400	4909800	0.452500
chr5	118531639	118531839	0.500000	chr6	49097800	49098000	0.590000
chr17	13821106	13821306	0.405000	chr6	4911200	4911400	0.485000
chr17	57838705	57839105	0.447500	chr6	4912600	4913000	0.500000
chr8	31119733	31119933	0.315000	chr6	49131200	49131400	0.320000
chr9	84156425	84156625	0.430000	chr6	491400	491600	0.440000
chr10	69060219	69060419	0.410000	chr6	4915000	4915200	0.455000
chr11	106661783	106661983	0.380000	chr6	4917200	4917400	0.405000
chr14	102408325	102408525	0.395000	chr6	4920400	4920600	0.505000
chr1	142393153	142393353	0.000000	chr6	4924800	4925000	0.370000
chr7	121302929	121303129	0.305000	chr6	4928600	4928800	0.330000
chr12	4421382	4421582	0.360000	chr6	4930200	4930400	0.460000
chr15	25961862	25962062	0.480000	chr6	4931600	4931800	0.510000
chr5	145595050	145595250	0.470000	chr6	49336800	49337000	0.485000
chr8	47673244	47673444	0.435000	chr6	4935600	4935800	0.480000
chr5	20332494	20332694	0.320000	chr6	4936800	4937000	0.340000
chrY	14191126	14191326	0.395000	chr6	49410000	49410200	0.415000
chr3	129553851	129554451	0.406667	chr6	4941800	4942400	0.443333
chr4	502575	502775	0.450000	chr6	4942800	4943000	0.570000
chr1	63584029	63584229	0.385000	chr6	49438600	49438800	0.440000
chr8	40757739	40757939	0.485000	chr6	49439400	49439600	0.500000
chr4	94542647	94542847	0.265000	chr6	49462200	49462400	0.360000
chr14	91775493	91776293	0.453750	chr6	49463200	49464000	0.507500
chr9	118655235	118655835	0.395000	chr6	4950800	4951400	0.521667
chr7	18301471	18301671	0.275000	chr6	49532200	49532400	0.330000
chr4	54388687	54389087	0.392500	chr6	49543200	49543600	0.400000
chr5	139766291	139767891	0.484375	chr6	49550400	49552000	0.569375
chr21	26091299	26091499	0.405000	chr6	49556600	49556800	0.435000
chr2	30067377	30067777	0.417500	chr6	49563200	49563600	0.445000
chr8	95213338	95213538	0.470000	chr6	49565800	49566000	0.515000
chr14	42525460	42525660	0.355000	chr6	49570800	49571000	0.420000
chr6	104624599	104624799	0.495000	chr6	4957600	4957800	0.540000
chr7	25670100	25670300	0.415000	chr6	49582600	49582800	0.430000
chr17	7903017	7903217	0.510000	chr6	49599000	49599200	0.530000
chr1	176385346	176385546	0.370000	chr6	49607200	49607400	0.405000
chr6	114902351	114902551	0.365000	chr6	49609400	49609600	0.395000
chr1	227466949	227467149	0.450000	chr6	49622200	49622400	0.505000
chr3	125031595	125031795	0.435000	chr6	49623600	49623800	0.470000
chr5	88432389	88433389	0.336000	chr6	49632800	49633800	0.354000
chr4	95944516	95947316	0.315714	chr6	49634200	49637000	0.331786
chr10	53041153	53041353	0.315000	chr6	49637400	49637600	0.405000
chr10	64992990	64993390	0.410000	chr6	49639200	49639600	0.420000
chr18	13974575	13974975	0.397500	chr6	49646200	49646600	0.435000
chr3	150542486	150542686	0.295000	chr6	49648200	49648400	0.290000
chr18	33965686	33965886	0.395000	chr6	49651200	49651400	0.425000
chr3	86007759	86008359	0.321667	chr6	49662200	49662800	0.380000
chr3	168297302	168297702	0.347500	chr6	49665200	49665600	0.360000
chr6	38788969	38789369	0.315000	chr6	49667000	49667400	0.380000
chr7	124234491	124234691	0.465000	chr6	49685000	49685200	0.515000
chr3	149441032	149441232	0.345000	chr6	49698600	49698800	0.415000
chr7	96829742	96829942	0.445000	chr6	49721400	49721600	0.495000
chr22	23463354	23463554	0.295000	chr6	49730400	49730600	0.295000
chr18	55354348	55354548	0.370000	chr6	49733800	49734000	0.405000
chr17	17315030	17315230	0.330000	chr6	49736400	49736600	0.370000
chr15	32336488	32336688	0.315000	chr6	49743600	49743800	0.325000
chr2	65321240	65321440	0.530000	chr6	49756000	49756200	0.535000
chr1	228415784	228415984	0.470000	chr6	49772400	49772600	0.485000
chr16	37858759	37859159	0.392500	chr6	49776400	49776800	0.400000
chr13	37735069	37735269	0.305000	chr6	49781200	49781400	0.375000
chr5	86203379	86203579	0.350000	chr6	49781800	49782000	0.380000
chr4	188940864	188941664	0.393750	chr6	49782400	49783200	0.406250
chr4	38329316	38329516	0.455000	chr6	49786000	49786200	0.480000
chr3	136492674	136492874	0.305000	chr6	49790400	49790600	0.390000
chr3	23950668	23950868	0.385000	chr6	49827200	49827400	0.395000
chr1	155813820	155814020	0.340000	chr6	49835200	49835400	0.375000
chr2	148223998	148224398	0.345000	chr6	49840000	49840400	0.375000
chr3	174881418	174881818	0.347500	chr6	49841400	49841800	0.402500
chr2	225799004	225799204	0.400000	chr6	4984800	4985000	0.450000
chr1	130633229	130633429	0.000000	chr6	49849600	49849800	0.340000
chr13	27870296	27870496	0.365000	chr6	49853000	49853200	0.370000
chr9	39411795	39411995	0.355000	chr6	49855400	49855600	0.370000
chr2	115634843	115635043	0.555000	chr6	4987000	4987200	0.575000
chr2	138301646	138302046	0.380000	chr6	49888800	49889200	0.410000
chr16	79974032	79974232	0.375000	chr6	49892400	49892600	0.545000
chr6	104129288	104129488	0.385000	chr6	49896000	49896200	0.405000
chr17	50775250	50775450	0.460000	chr6	499000	499200	0.490000
chr4	170969092	170969292	0.310000	chr6	49939600	49939800	0.385000
chr9	19224093	19224293	0.375000	chr6	49940200	49940400	0.420000
chr1	166852014	166852214	0.375000	chr6	49949200	49949400	0.415000
chr12	55014102	55014702	0.420000	chr6	49949800	49950400	0.478333
chr9	62973373	62973773	0.000000	chr6	499600	500000	0.357500
chrX	151466012	151466212	0.320000	chr6	49978600	49978800	0.325000
chr8	93931841	93932241	0.512500	chr6	50030800	50031200	0.525000
chr2	172226566	172227166	0.436667	chr6	5003600	5004200	0.666667
chr17	66885975	66886175	0.415000	chr6	50141200	50141400	0.445000
chr9	25799780	25799980	0.425000	chr6	50185200	50185400	0.460000
chr10	69973397	69973597	0.520000	chr6	5026200	5026400	0.650000
chr9	19591081	19591281	0.395000	chr6	50305800	50306000	0.445000
chr11	126219431	126219631	0.450000	chr6	5030800	5031000	0.530000
chr3	112707159	112707359	0.365000	chr6	5034600	5034800	0.455000
chr1	7296215	7296415	0.465000	chr6	50356600	50356800	0.555000
chrX	95651606	95651806	0.420000	chr6	5036400	5036600	0.595000
chr2	22416191	22416391	0.415000	chr6	5037200	5037400	0.450000
chr13	34134189	34134389	0.455000	chr6	5057200	5057400	0.595000
chr1	240081228	240081428	0.495000	chr6	50720800	50721000	0.515000
chr16	47889907	47890107	0.400000	chr6	5078400	5078600	0.425000
chr7	67086237	67086437	0.360000	chr6	50792000	50792200	0.400000
chrX	122980213	122980813	0.298333	chr6	50815800	50816400	0.393333
chrX	47585863	47586463	0.546667	chr6	50825800	50826400	0.565000
chr7	8816579	8816779	0.420000	chr6	5082600	5082800	0.465000
chrX	18902808	18903008	0.435000	chr6	50831400	50831600	0.455000
chr16	84435603	84435803	0.525000	chr6	50844000	50844200	0.600000
chr4	1205894	1207694	0.667222	chr6	5084800	5086600	0.711111
chr8	98151822	98152222	0.482500	chr6	50850400	50850800	0.650000
chr9	109940510	109940710	0.430000	chr6	5087600	5087800	0.625000
chr14	33728391	33728791	0.447500	chr6	5093200	5093600	0.470000
chr6	127220600	127220800	0.370000	chr6	50936400	50936600	0.455000
chr14	8042752	8042952	0.000000	chr6	5094000	5094200	0.390000
chr7	130221981	130222181	0.470000	chr6	50952200	50952400	0.500000
chr6	30121907	30122107	0.390000	chr6	50958200	50958400	0.395000
chr15	83893155	83893955	0.360000	chr6	50959200	50960000	0.437500
chr20	30840784	30841184	0.395000	chr6	50962200	50962600	0.410000
chr6	59191493	59191693	0.420000	chr6	50964000	50964200	0.460000
chr11	131540739	131540939	0.440000	chr6	5096600	5096800	0.485000
chr3	10965578	10965778	0.460000	chr6	50973600	50973800	0.490000
chr13	58165674	58165874	0.415000	chr6	50974400	50974600	0.525000
chr6	63961317	63961517	0.515000	chr6	51025200	51025400	0.545000
chr14	72242625	72242825	0.295000	chr6	51050200	51050400	0.400000
chr6	159913352	159913552	0.415000	chr6	51053000	51053200	0.435000
chr7	80888332	80888532	0.440000	chr6	51060400	51060600	0.450000
chr8	121922453	121922653	0.420000	chr6	51121800	51122000	0.620000
chr17	33049597	33049797	0.415000	chr6	51129200	51129400	0.440000
chr1	168452634	168452834	0.355000	chr6	51140200	51140400	0.410000
chrX	94428807	94429007	0.370000	chr6	51167000	51167200	0.415000
chr10	3218640	3218840	0.400000	chr6	51167600	51167800	0.480000
chr15	73353141	73353341	0.465000	chr6	5117200	5117400	0.530000
chr17	67555336	67555736	0.462500	chr6	511800	512200	0.477500
chr12	131932841	131933041	0.470000	chr6	51265600	51265800	0.475000
chr20	25927585	25927985	0.330000	chr6	51266600	51267000	0.407500
chr7	10228249	10228449	0.480000	chr6	51273200	51273400	0.490000
chr2	141136147	141136347	0.385000	chr6	51283800	51284000	0.425000
chr6	119564760	119565160	0.302500	chr6	51302000	51302400	0.392500
chr4	162102148	162102348	0.305000	chr6	51303400	51303600	0.350000
chr13	63541099	63541299	0.395000	chr6	5132800	5133000	0.520000
chr14	98747766	98747966	0.320000	chr6	5135800	5136000	0.465000
chr3	2071240	2071440	0.290000	chr6	5143800	5144000	0.450000
chr12	24938881	24939081	0.495000	chr6	514600	514800	0.635000
chr3	64056888	64057288	0.407500	chr6	5151400	5151800	0.455000
chr3	118932233	118932433	0.300000	chr6	51531600	51531800	0.420000
chr6	24389542	24389742	0.525000	chr6	5156200	5156400	0.595000
chr1	194791985	194792185	0.400000	chr6	5160400	5160600	0.460000
chr7	124512955	124513155	0.430000	chr6	5161800	5162000	0.455000
chr4	102546731	102547331	0.368333	chr6	5174400	5175000	0.380000
chr1	13628060	13628260	0.385000	chr6	5175800	5176000	0.560000
chr6	81189243	81189443	0.295000	chr6	5178800	5179000	0.320000
chrX	44750472	44750672	0.325000	chr6	5180000	5180200	0.410000
chr2	32625173	32625373	0.385000	chr6	51855400	51855600	0.395000
chr10	50819954	50820154	0.370000	chr6	51913400	51913600	0.380000
chr8	115164391	115164591	0.455000	chr6	51934200	51934400	0.520000
chr12	63620740	63620940	0.430000	chr6	51959800	51960000	0.455000
chr18	80042553	80042953	0.472500	chr6	51982400	51982800	0.480000
chrX	108742792	108742992	0.440000	chr6	52019200	52019400	0.500000
chr17	65756301	65756501	0.425000	chr6	52027800	52028000	0.450000
chr18	49546453	49546653	0.435000	chr6	5206000	5206200	0.455000
chr2	223596339	223596539	0.490000	chr6	52063600	52063800	0.520000
chr1	65374029	65374229	0.385000	chr6	52087800	52088000	0.445000
chr19	394578	394778	0.480000	chr6	52102600	52102800	0.540000
chr15	43992659	43992859	0.480000	chr6	5214800	5215000	0.585000
chr4	121394088	121394288	0.405000	chr6	52156000	52156200	0.420000
chr1	107282574	107282774	0.435000	chr6	5216000	5216200	0.510000
chr5	32860166	32860366	0.360000	chr6	52163000	52163200	0.370000
chr10	112764037	112764437	0.475000	chr6	52164400	52164800	0.480000
chr4	150696975	150697175	0.460000	chr6	52176600	52176800	0.475000
chr1	194428767	194428967	0.280000	chr6	52180800	52181000	0.340000
chr14	68459959	68460159	0.475000	chr6	52221400	52221600	0.495000
chr14	78925679	78925879	0.485000	chr6	52231800	52232000	0.505000
chr9	16069269	16069469	0.460000	chr6	52234400	52234600	0.535000
chr4	86277853	86278053	0.305000	chr6	52249200	52249400	0.410000
chr6	110493236	110493436	0.425000	chr6	52260200	52260400	0.460000
chr2	92753721	92753921	0.375000	chr6	52263000	52263200	0.440000
chr8	124637802	124638002	0.390000	chr6	52263800	52264000	0.450000
chr20	31611313	31611713	0.515000	chr6	52284800	52285200	0.525000
chr10	88602536	88602736	0.345000	chr6	52287000	52287200	0.350000
chr6	137175835	137176035	0.285000	chr6	52289000	52289200	0.320000
chr11	55748416	55748616	0.420000	chr6	52296800	52297000	0.460000
chr15	43821345	43821545	0.425000	chr6	52299800	52300000	0.515000
chr1	47303325	47303525	0.520000	chr6	52301400	52301600	0.530000
chr5	4797006	4797206	0.355000	chr6	5230200	5230400	0.395000
chr1	75397748	75399348	0.394375	chr6	52302800	52304400	0.470625
chr9	84087880	84088080	0.360000	chr6	52305000	52305200	0.380000
chr8	111685589	111685789	0.355000	chr6	52306000	52306200	0.400000
chr22	10383409	10383609	0.000000	chr6	52308000	52308200	0.370000
chr13	94838209	94838409	0.375000	chr6	5230800	5231000	0.415000
chr5	119062862	119063062	0.350000	chr6	52310200	52310400	0.380000
chr10	9332219	9332419	0.430000	chr6	52311000	52311200	0.485000
chr7	114497501	114497701	0.415000	chr6	52317800	52318000	0.425000
chr5	24370942	24371142	0.375000	chr6	52319200	52319400	0.475000
chr9	107514102	107514302	0.400000	chr6	52327800	52328000	0.465000
chr16	64453261	64453461	0.440000	chr6	52328400	52328600	0.500000
chr5	86997002	86997202	0.380000	chr6	52330600	52330800	0.475000
chr1	98831540	98832140	0.426667	chr6	52333600	52334200	0.433333
chr6	85201334	85201734	0.335000	chr6	52341600	52342000	0.347500
chr10	109601792	109601992	0.440000	chr6	5235000	5235200	0.490000
chr10	20708097	20708297	0.375000	chr6	52352400	52352600	0.475000
chr4	142196351	142196551	0.425000	chr6	52356200	52356400	0.440000
chr21	13295795	13296595	0.391250	chr6	52360200	52361000	0.451250
chr17	55732049	55733049	0.448000	chr6	52361600	52362600	0.659000
chr3	13141350	13141550	0.530000	chr6	52363000	52363200	0.625000
chr1	68205067	68205267	0.460000	chr6	52363600	52363800	0.485000
chr3	183015882	183016082	0.485000	chr6	52376200	52376400	0.505000
chrX	104552382	104552582	0.360000	chr6	52377600	52377800	0.375000
chrY	1778699	1779899	0.425833	chr6	52388800	52390000	0.430833
chr1	89933814	89934014	0.415000	chr6	52390400	52390600	0.445000
chr20	52495710	52495910	0.450000	chr6	52393000	52393200	0.390000
chr10	124695502	124695902	0.360000	chr6	52394400	52394800	0.417500
chr13	39657942	39658142	0.335000	chr6	52398000	52398200	0.370000
chr4	133400807	133401007	0.360000	chr6	52399800	52400000	0.500000
chr16	33725476	33725676	0.355000	chr6	52400800	52401000	0.425000
chr16	49660558	49660758	0.555000	chr6	52402800	52403000	0.560000
chr9	132889002	132889202	0.540000	chr6	52403800	52404000	0.545000
chr12	85828346	85828746	0.295000	chr6	52407400	52407800	0.342500
chr13	44193969	44194169	0.415000	chr6	52416600	52416800	0.465000
chrX	62758046	62758446	0.425000	chr6	52417800	52418200	0.447500
chr5	85787286	85787486	0.390000	chr6	52418800	52419000	0.435000
chr16	8853751	8854151	0.512500	chr6	52420000	52420400	0.670000
chr3	150401439	150401839	0.392500	chr6	52439400	52439800	0.395000
chr18	51285101	51285901	0.425000	chr6	52483000	52483800	0.433750
chr4	63017795	63017995	0.430000	chr6	5248400	5248600	0.465000
chr18	66762819	66763019	0.315000	chr6	52490000	52490200	0.410000
chr18	4852451	4852651	0.385000	chr6	52491600	52491800	0.405000
chr14	22434142	22434542	0.432500	chr6	52497600	52498000	0.440000
chr1	207015273	207015473	0.440000	chr6	52503400	52503600	0.615000
chr15	74540663	74541063	0.560000	chr6	52504000	52504400	0.650000
chr17	61210007	61210407	0.410000	chr6	52504800	52505200	0.522500
chr2	173516052	173516252	0.395000	chr6	52512400	52512600	0.590000
chr13	63475523	63475923	0.360000	chr6	52513400	52513800	0.507500
chr11	116439737	116439937	0.515000	chr6	52514600	52514800	0.525000
chr16	90112608	90112808	0.395000	chr6	52516400	52516600	0.520000
chr4	10540207	10540407	0.465000	chr6	52517600	52517800	0.595000
chr5	68368938	68369138	0.485000	chr6	52522200	52522400	0.530000
chr12	118448778	118448978	0.385000	chr6	52523400	52523600	0.345000
chr15	26527077	26527277	0.350000	chr6	52535800	52536000	0.400000
chr2	76138586	76138786	0.425000	chr6	52537400	52537600	0.490000
chr9	68737398	68737798	0.385000	chr6	52539600	52540000	0.455000
chr6	116910297	116910497	0.355000	chr6	52541600	52541800	0.435000
chr5	42567666	42567866	0.435000	chr6	52547800	52548000	0.475000
chr3	45905687	45905887	0.555000	chr6	52551600	52551800	0.560000
chrX	132238794	132238994	0.375000	chr6	52557600	52557800	0.400000
chr2	91738334	91738534	0.370000	chr6	52563000	52563200	0.405000
chr2	185138158	185138358	0.400000	chr6	5256600	5256800	0.465000
chr2	169927539	169927739	0.405000	chr6	52571600	52571800	0.440000
chr13	84787554	84787754	0.470000	chr6	52574800	52575000	0.510000
chr10	132981923	132983123	0.605833	chr6	52576400	52577600	0.735000
chr9	61013075	61013275	0.000000	chr6	52578000	52578200	0.330000
chr1	244492093	244492293	0.420000	chr6	52587000	52587200	0.450000
chr5	74680408	74680608	0.380000	chr6	52588200	52588400	0.415000
chr4	15139522	15139722	0.425000	chr6	52590400	52590600	0.455000
chrY	25688083	25688483	0.400000	chr6	52595000	52595400	0.482500
chr2	22787871	22788071	0.300000	chr6	52596600	52596800	0.375000
chr2	209776424	209776624	0.450000	chr6	52598400	52598600	0.510000
chr2	66251570	66252770	0.451667	chr6	5260200	5261400	0.628333
chr19	56934057	56934457	0.462500	chr6	52603400	52603800	0.465000
chr20	4502125	4502325	0.490000	chr6	52606000	52606200	0.495000
chr11	5919603	5920003	0.410000	chr6	52610000	52610400	0.447500
chr3	36927807	36928207	0.430000	chr6	52611000	52611400	0.460000
chr2	174393212	174393812	0.343333	chr6	52612000	52612600	0.421667
chr6	89679430	89679630	0.445000	chr6	52620000	52620200	0.450000
chr8	85225210	85225610	0.415000	chr6	5262200	5262600	0.495000
chr7	27476845	27477045	0.370000	chr6	52642000	52642200	0.380000
chr17	14515818	14516018	0.400000	chr6	52643200	52643400	0.485000
chr14	47828427	47828627	0.430000	chr6	52652200	52652400	0.445000
chrX	133022303	133022703	0.457500	chr6	52655000	52655400	0.460000
chr5	32487877	32488677	0.448750	chr6	52663600	52664400	0.457500
chr6	72594269	72594469	0.375000	chr6	52667600	52667800	0.405000
chr1	220121829	220122029	0.545000	chr6	52671000	52671200	0.710000
chr17	71803380	71803580	0.300000	chr6	52674400	52674600	0.410000
chr19	55717768	55717968	0.475000	chr6	52675400	52675600	0.520000
chr16	86655413	86655813	0.355000	chr6	52685000	52685400	0.395000
chrX	110650855	110651055	0.405000	chr6	5270200	5270400	0.440000
chr8	136107406	136107606	0.435000	chr6	52706800	52707000	0.440000
chr13	63732016	63732816	0.427500	chr6	52724600	52725400	0.511250
chr6	89038687	89038887	0.375000	chr6	52726000	52726200	0.385000
chr4	147918593	147918793	0.495000	chr6	52740600	52740800	0.525000
chr11	36460118	36460318	0.355000	chr6	52746400	52746600	0.365000
chr14	69905535	69905735	0.445000	chr6	52815600	52815800	0.545000
chr7	138824701	138824901	0.425000	chr6	52826000	52826200	0.440000
chr13	52125518	52125918	0.437500	chr6	52839600	52840000	0.525000
chrX	100228701	100228901	0.400000	chr6	52878600	52878800	0.470000
chr3	142419229	142419429	0.480000	chr6	52882400	52882600	0.520000
chrX	149176844	149177244	0.467500	chr6	52904600	52905000	0.500000
chr2	15550460	15550660	0.390000	chr6	52929400	52929600	0.440000
chr6	34673475	34674275	0.476250	chr6	5294400	5295200	0.515000
chr12	38802941	38803141	0.405000	chr6	52946400	52946600	0.460000
chr16	13289217	13289417	0.510000	chr6	52965600	52965800	0.515000
chr7	46017368	46017568	0.415000	chr6	52976200	52976400	0.420000
chr2	32143128	32143328	0.430000	chr6	52984400	52984600	0.445000
chr10	120284624	120286824	0.478182	chr6	52994800	52997000	0.486364
chr4	134607902	134608102	0.400000	chr6	5301400	5301600	0.470000
chr3	110527917	110528117	0.400000	chr6	53020200	53020400	0.450000
chr5	152338383	152338783	0.412500	chr6	5302200	5302600	0.450000
chr12	68437964	68438164	0.460000	chr6	5303400	5303600	0.590000
chrX	41217453	41217653	0.400000	chr6	53036000	53036200	0.405000
chrX	108465960	108466160	0.300000	chr6	53042200	53042400	0.350000
chrX	149322697	149322897	0.425000	chr6	53044200	53044400	0.530000
chr12	88094619	88094819	0.355000	chr6	53048400	53048600	0.375000
chr1	175995800	175996200	0.397500	chr6	53049000	53049400	0.407500
chr18	20154119	20154319	0.385000	chr6	53056000	53056200	0.385000
chr12	19774189	19774389	0.410000	chr6	53059600	53059800	0.415000
chr10	24623599	24623799	0.415000	chr6	53060200	53060400	0.440000
chr6	89023455	89024055	0.485000	chr6	53061400	53062000	0.685000
chr6	126171739	126171939	0.515000	chr6	53064800	53065000	0.575000
chr2	1717651	1718051	0.495000	chr6	53065400	53065800	0.730000
chr9	62084971	62085171	0.520000	chr6	53066200	53066400	0.635000
chr6	91039237	91040237	0.357000	chr6	53067400	53068400	0.362000
chr2	92204803	92205003	0.370000	chr6	53069000	53069200	0.440000
chr15	23378679	23378879	0.410000	chr6	53070800	53071000	0.415000
chr9	67307743	67307943	0.325000	chr6	53078800	53079000	0.380000
chr18	50783822	50784022	0.415000	chr6	53104400	53104600	0.410000
chr7	37381562	37381762	0.380000	chr6	53134800	53135000	0.430000
chr6	76131001	76131201	0.425000	chr6	53151800	53152000	0.460000
chrX	17502098	17502298	0.460000	chr6	53162600	53162800	0.495000
chr13	39333269	39333469	0.390000	chr6	53165800	53166000	0.455000
chr8	59446945	59447345	0.460000	chr6	53172000	53172400	0.500000
chr8	44289420	44289620	0.360000	chr6	53179400	53179600	0.450000
chr3	173929898	173930098	0.460000	chr6	53180400	53180600	0.475000
chr17	26260151	26260351	0.410000	chr6	53188200	53188400	0.405000
chr1	290485	290685	0.435000	chr6	53193000	53193200	0.520000
chr1	43170845	43171045	0.445000	chr6	53199200	53199400	0.465000
chr11	89101950	89102150	0.320000	chr6	53216400	53216600	0.445000
chr16	90030211	90030411	0.325000	chr6	53231800	53232000	0.380000
chr10	61480452	61480652	0.380000	chr6	53240800	53241000	0.420000
chr13	71140268	71140468	0.365000	chr6	53242000	53242200	0.515000
chr7	109724092	109724292	0.350000	chr6	53245000	53245200	0.415000
chr9	89086029	89086229	0.460000	chr6	53258800	53259000	0.490000
chrX	11219806	11220206	0.387500	chr6	53265000	53265400	0.370000
chr3	20082205	20082405	0.425000	chr6	53290600	53290800	0.460000
chr21	13585918	13586118	0.380000	chr6	53291200	53291400	0.415000
chrX	58871415	58871615	0.430000	chr6	53294200	53294400	0.485000
chr21	42177280	42177480	0.450000	chr6	53300200	53300400	0.470000
chr2	108455706	108455906	0.350000	chr6	53301200	53301400	0.525000
chr8	2598022	2598222	0.300000	chr6	53302800	53303000	0.365000
chr12	23646073	23646273	0.465000	chr6	53304600	53304800	0.470000
chr21	11984361	11984561	0.385000	chr6	53307800	53308000	0.415000
chr5	125533189	125533389	0.355000	chr6	53309600	53309800	0.490000
chr12	115529933	115530333	0.352500	chr6	53310800	53311200	0.420000
chr13	31510322	31510522	0.370000	chr6	53312400	53312600	0.385000
chr5	149933229	149933629	0.415000	chr6	53313800	53314200	0.420000
chr13	26066748	26066948	0.400000	chr6	53325000	53325200	0.435000
chr17	69041303	69041903	0.395000	chr6	53326600	53327200	0.483333
chr3	161043529	161044129	0.416667	chr6	53335400	53336000	0.501667
chr18	9157549	9157749	0.410000	chr6	53347400	53347600	0.445000
chr4	70425561	70426761	0.452500	chr6	53348000	53349200	0.682500
chr8	117342100	117344100	0.406500	chr6	53358600	53360600	0.542000
chr18	79675489	79675689	0.390000	chr6	53361800	53362000	0.445000
chr17	31699015	31699215	0.505000	chr6	53366200	53366400	0.545000
chrY	12361369	12361569	0.455000	chr6	53410800	53411000	0.470000
chr6	99325310	99326310	0.403000	chr6	53432600	53433600	0.411000
chr14	27077607	27077807	0.375000	chr6	53437600	53437800	0.430000
chr8	61658582	61658782	0.330000	chr6	53446200	53446400	0.355000
chr15	57762695	57763295	0.405000	chr6	53458200	53458800	0.468333
chr6	82692444	82693044	0.366667	chr6	53461400	53462000	0.376667
chr2	235491732	235491932	0.475000	chr6	53465000	53465200	0.485000
chr2	171383424	171383824	0.355000	chr6	5348200	5348600	0.362500
chr2	2155933	2156533	0.383333	chr6	53483600	53484200	0.450000
chr14	50680899	50681299	0.365000	chr6	53484600	53485000	0.365000
chr13	105762270	105762870	0.410000	chr6	53493000	53493600	0.431667
chr20	4516864	4517264	0.447500	chr6	53495400	53495800	0.460000
chr3	14998915	14999115	0.540000	chr6	53504600	53504800	0.570000
chr3	11711760	11711960	0.425000	chr6	53517200	53517400	0.455000
chr8	57238601	57239001	0.382500	chr6	5351800	5352200	0.385000
chr14	61424801	61425001	0.540000	chr6	53520400	53520600	0.600000
chrX	3570878	3571078	0.440000	chr6	53529800	53530000	0.520000
chr3	40397258	40397458	0.435000	chr6	53531600	53531800	0.490000
chrX	129956115	129956315	0.475000	chr6	53532200	53532400	0.490000
chr1	166424344	166424544	0.365000	chr6	53533800	53534000	0.490000
chr1	126722643	126722843	0.000000	chr6	53536800	53537000	0.345000
chr14	20942718	20942918	0.385000	chr6	53539600	53539800	0.410000
chr6	102990514	102991114	0.353333	chr6	53543000	53543600	0.368333
chr18	45399638	45400238	0.401667	chr6	53544600	53545200	0.745000
chr19	57338930	57339730	0.482500	chr6	53547600	53548400	0.591250
chr7	56568359	56568559	0.415000	chr6	53551800	53552000	0.475000
chr17	38461026	38461226	0.610000	chr6	53573400	53573600	0.615000
chr1	33399884	33400084	0.275000	chr6	53583600	53583800	0.305000
chr4	11183265	11183865	0.348333	chr6	53593000	53593600	0.386667
chr2	182139563	182139763	0.390000	chr6	53594800	53595000	0.420000
chrX	143290025	143290225	0.325000	chr6	53615800	53616000	0.450000
chr10	46789453	46789653	0.405000	chr6	53623600	53623800	0.415000
chr2	138055557	138055757	0.295000	chr6	53634400	53634600	0.345000
chr2	145079347	145079747	0.365000	chr6	53635400	53635800	0.392500
chr3	47092780	47092980	0.390000	chr6	53647600	53647800	0.410000
chr4	167967196	167967396	0.305000	chr6	53651200	53651400	0.410000
chr3	179599857	179600057	0.550000	chr6	53652000	53652200	0.690000
chr3	139335406	139336006	0.380000	chr6	5365600	5366200	0.396667
chr1	233350060	233350260	0.345000	chr6	53668800	53669000	0.380000
chr10	54444261	54444661	0.387500	chr6	53679400	53679800	0.435000
chr15	52956728	52956928	0.380000	chr6	53717600	53717800	0.470000
chr5	80394190	80394390	0.380000	chr6	53719000	53719200	0.420000
chr10	83543216	83543416	0.450000	chr6	53726000	53726200	0.570000
chr2	65228357	65228757	0.450000	chr6	53728600	53729000	0.462500
chr5	112609291	112609491	0.395000	chr6	53735200	53735400	0.420000
chr20	43635793	43635993	0.455000	chr6	53736000	53736200	0.485000
chr13	106356452	106356652	0.485000	chr6	53793600	53793800	0.500000
chr4	88515333	88516133	0.432500	chr6	53794200	53795000	0.615000
chrX	153087975	153088375	0.487500	chr6	53795800	53796200	0.687500
chr9	97276934	97277334	0.430000	chr6	5379600	5380000	0.467500
chr6	158197443	158197643	0.410000	chr6	53894200	53894400	0.520000
chr4	12211345	12211545	0.320000	chr6	53919200	53919400	0.350000
chrX	95493694	95493894	0.425000	chr6	53927200	53927400	0.460000
chr5	159741839	159742039	0.495000	chr6	53956200	53956400	0.580000
chr11	41394006	41394206	0.395000	chr6	5398600	5398800	0.405000
chr6	37365208	37365408	0.365000	chr6	53986200	53986400	0.395000
chr4	593377	593577	0.420000	chr6	53991800	53992000	0.430000
chr5	32206739	32207139	0.360000	chr6	53998200	53998600	0.365000
chr10	87520321	87520521	0.350000	chr6	5402800	5403000	0.425000
chr1	97496805	97497005	0.285000	chr6	54189000	54189200	0.355000
chr1	134508432	134508632	0.000000	chr6	54191600	54191800	0.345000
chr3	46624539	46624739	0.365000	chr6	54198200	54198400	0.415000
chr5	14802413	14802613	0.495000	chr6	5422400	5422600	0.500000
chr2	28748356	28748756	0.380000	chr6	54267800	54268200	0.382500
chr4	100546921	100547121	0.345000	chr6	5453600	5453800	0.425000
chr10	126573515	126574115	0.451667	chr6	5457000	5457600	0.508333
chr4	94448127	94448327	0.450000	chr6	5466800	5467000	0.505000
chr4	56951285	56951485	0.440000	chr6	5471000	5471200	0.480000
chrX	97443876	97444076	0.325000	chr6	54718000	54718200	0.350000
chr9	18177673	18177873	0.475000	chr6	548600	548800	0.525000
chr5	9471958	9472158	0.330000	chr6	54958600	54958800	0.425000
chr16	84644865	84645065	0.515000	chr6	5502000	5502200	0.540000
chr11	9666312	9666512	0.360000	chr6	55023400	55023600	0.395000
chr1	184072652	184072852	0.270000	chr6	55034800	55035000	0.435000
chr11	60778280	60778480	0.300000	chr6	55040200	55040400	0.390000
chr14	5757988	5758188	0.000000	chr6	55047600	55047800	0.355000
chrX	139246444	139246644	0.385000	chr6	55069200	55069400	0.460000
chr3	76318170	76318370	0.350000	chr6	5507200	5507400	0.380000
chr12	81276307	81276507	0.320000	chr6	5512000	5512200	0.380000
chr6	150340057	150340257	0.420000	chr6	5513600	5513800	0.455000
chr19	30442006	30442206	0.515000	chr6	551400	551600	0.565000
chr15	101681516	101681716	0.455000	chr6	5516000	5516200	0.505000
chr9	40288207	40288407	0.375000	chr6	5517800	5518000	0.400000
chr22	6943276	6943476	0.000000	chr6	55182400	55182600	0.510000
chr3	123173966	123174166	0.355000	chr6	5519200	5519400	0.400000
chr17	14895097	14895297	0.405000	chr6	5522200	5522400	0.565000
chrX	2888517	2888717	0.410000	chr6	55239200	55239400	0.460000
chrX	74511941	74512141	0.495000	chr6	5524200	5524400	0.500000
chrY	38529198	38529398	0.000000	chr6	55528800	55529000	0.390000
chrX	39227332	39227732	0.447500	chr6	55579000	55579400	0.675000
chr15	93141967	93142167	0.435000	chr6	55594600	55594800	0.495000
chr22	12341805	12342005	0.360000	chr6	55617400	55617600	0.400000
chr10	59511734	59511934	0.315000	chr6	5567400	5567600	0.350000
chr4	181268355	181268555	0.330000	chr6	5570800	5571000	0.420000
chr7	82747135	82747335	0.415000	chr6	55909400	55909600	0.480000
chr1	66410242	66410442	0.370000	chr6	55916200	55916400	0.410000
chr10	57789645	57789845	0.430000	chr6	5593000	5593200	0.535000
chr9	18368341	18368541	0.440000	chr6	5595800	5596000	0.460000
chrY	51100217	51100617	0.000000	chr6	56004400	56004800	0.367500
chr20	5584535	5584735	0.360000	chr6	56025800	56026000	0.325000
chr15	76538503	76538903	0.385000	chr6	56026800	56027200	0.450000
chr6	161985107	161985307	0.370000	chr6	56040400	56040600	0.335000
chr3	182465994	182466194	0.395000	chr6	56046600	56046800	0.430000
chrY	30496243	30496443	0.000000	chr6	56050600	56050800	0.340000
chr6	125572325	125572525	0.315000	chr6	56101200	56101400	0.365000
chr9	1730362	1730562	0.380000	chr6	5619400	5619600	0.540000
chr11	5866652	5866852	0.370000	chr6	56243600	56243800	0.405000
chr18	73525882	73526082	0.400000	chr6	56245000	56245200	0.385000
chr5	126745096	126745296	0.480000	chr6	56247400	56247600	0.665000
chr5	46328651	46328851	0.360000	chr6	5627200	5627400	0.380000
chr9	129057782	129057982	0.420000	chr6	56289800	56290000	0.515000
chr1	148102758	148102958	0.395000	chr6	56292600	56292800	0.480000
chr4	27526788	27526988	0.285000	chr6	56349400	56349600	0.310000
chr9	42796887	42797287	0.372500	chr6	56359200	56359600	0.407500
chr12	11915060	11915660	0.370000	chr6	56370600	56371200	0.383333
chr6	112251053	112251253	0.425000	chr6	56394000	56394200	0.545000
chr16	75702786	75702986	0.465000	chr6	56440600	56440800	0.500000
chr15	76373615	76373815	0.435000	chr6	56451600	56451800	0.475000
chr9	5048386	5048586	0.400000	chr6	5646000	5646200	0.450000
chr19	20591393	20591593	0.415000	chr6	56492000	56492200	0.425000
chr1	143593978	143594178	0.450000	chr6	56507600	56507800	0.455000
chr15	93859821	93860021	0.415000	chr6	56511400	56511600	0.450000
chr3	26716047	26716247	0.370000	chr6	56515400	56515600	0.465000
chr8	74043479	74043679	0.400000	chr6	56540400	56540600	0.445000
chr14	25656455	25657055	0.390000	chr6	56541000	56541600	0.421667
chrX	107552080	107553080	0.435000	chr6	56542400	56543400	0.531000
chr1	57828373	57828573	0.390000	chr6	56570800	56571000	0.415000
chr12	9778613	9779213	0.415000	chr6	5657800	5658400	0.425000
chr3	149558005	149558205	0.370000	chr6	56582400	56582600	0.455000
chr1	29571720	29571920	0.440000	chr6	56593000	56593200	0.390000
chr2	178034499	178034699	0.385000	chr6	56594000	56594200	0.435000
chr10	56994318	56994518	0.500000	chr6	56594800	56595000	0.515000
chr5	112159850	112160050	0.440000	chr6	56595600	56595800	0.445000
chr4	79775238	79775438	0.370000	chr6	56618000	56618200	0.415000
chr8	118088408	118088608	0.380000	chr6	56649400	56649600	0.390000
chr5	121578677	121579077	0.432500	chr6	5665200	5665600	0.525000
chr2	131207651	131207851	0.320000	chr6	56657400	56657600	0.370000
chr6	59224588	59224788	0.400000	chr6	56661400	56661600	0.425000
chr5	74963862	74964062	0.340000	chr6	56667400	56667600	0.310000
chr10	17484303	17484503	0.460000	chr6	56672000	56672200	0.475000
chr7	8141819	8142019	0.345000	chr6	5668000	5668200	0.430000
chrX	39360541	39360741	0.380000	chr6	56692600	56692800	0.395000
chr18	78224613	78224813	0.370000	chr6	56698600	56698800	0.470000
chr5	127532899	127533099	0.195000	chr6	56699200	56699400	0.295000
chr8	19547845	19548645	0.308750	chr6	56708800	56709600	0.327500
chr16	35558096	35558496	0.407500	chr6	5671200	5671600	0.502500
chr8	123268944	123269144	0.415000	chr6	56714400	56714600	0.445000
chr4	187779450	187780050	0.420000	chr6	56719400	56720000	0.423333
chrX	71015494	71015894	0.377500	chr6	56720400	56720800	0.472500
chr5	41821692	41821892	0.330000	chr6	5672600	5672800	0.450000
chr7	124415645	124415845	0.355000	chr6	56734400	56734600	0.350000
chrY	49425762	49425962	0.000000	chr6	56742600	56742800	0.345000
chr22	15185323	15185523	0.365000	chr6	5674800	5675000	0.415000
chr12	64434199	64434799	0.376667	chr6	56757800	56758400	0.398333
chr22	7137487	7137687	0.000000	chr6	56761800	56762000	0.320000
chr11	64428345	64428545	0.385000	chr6	56764200	56764400	0.400000
chr11	114624111	114624311	0.410000	chr6	56786400	56786600	0.425000
chr2	166012881	166013081	0.305000	chr6	56790400	56790600	0.360000
chr9	116964892	116965092	0.430000	chr6	5679800	5680000	0.440000
chr12	115080389	115080589	0.435000	chr6	56825200	56825400	0.505000
chr11	101965111	101965311	0.340000	chr6	56840800	56841000	0.350000
chr10	14603297	14603897	0.548333	chr6	56843200	56843800	0.750000
chr17	44899417	44899617	0.685000	chr6	56844200	56844400	0.705000
chr13	57231786	57231986	0.370000	chr6	56851800	56852000	0.450000
chr17	12023365	12023565	0.430000	chr6	56862800	56863000	0.440000
chr4	54997398	54997598	0.355000	chr6	56890600	56890800	0.345000
chr1	220296985	220297385	0.425000	chr6	56893600	56894000	0.462500
chr9	7696431	7696631	0.345000	chr6	56903000	56903200	0.335000
chr2	98239472	98239672	0.320000	chr6	56904800	56905000	0.525000
chr1	223057870	223058070	0.400000	chr6	56906800	56907000	0.425000
chr1	91174200	91174400	0.375000	chr6	56915000	56915200	0.440000
chr3	139305135	139305335	0.285000	chr6	56916000	56916200	0.450000
chr7	106509791	106509991	0.495000	chr6	56928200	56928400	0.550000
chr2	113738707	113738907	0.320000	chr6	56933200	56933400	0.400000
chr20	49417892	49418092	0.365000	chr6	56936600	56936800	0.420000
chr2	197716238	197716438	0.255000	chr6	56938800	56939000	0.480000
chr18	33038091	33038291	0.305000	chr6	56950000	56950200	0.365000
chrX	135623507	135623907	0.440000	chr6	5695200	5695600	0.445000
chr6	46004625	46005225	0.453333	chr6	56954800	56955400	0.780000
chr2	233490369	233490769	0.450000	chr6	56955800	56956200	0.535000
chr7	18159868	18160068	0.380000	chr6	56956600	56956800	0.480000
chr2	200427122	200427322	0.275000	chr6	56962200	56962400	0.395000
chr18	49258233	49258433	0.360000	chr6	56984400	56984600	0.375000
chr4	162124727	162125527	0.383750	chr6	5698600	5699400	0.515000
chr20	30092189	30092589	0.355000	chr6	56996400	56996800	0.370000
chr10	47516579	47516779	0.410000	chr6	57008200	57008400	0.450000
chr6	72738005	72738405	0.445000	chr6	57013400	57013800	0.462500
chr11	5321318	5321518	0.320000	chr6	57017200	57017400	0.390000
chr2	146363764	146363964	0.385000	chr6	57018000	57018200	0.390000
chr8	33148516	33148716	0.280000	chr6	57019000	57019200	0.355000
chr1	155384364	155384564	0.360000	chr6	57019600	57019800	0.395000
chrX	15543826	15544026	0.350000	chr6	57021200	57021400	0.375000
chr3	111866374	111866574	0.440000	chr6	57040200	57040400	0.505000
chr7	100901014	100902414	0.510714	chr6	57046400	57047800	0.553571
chr2	166489044	166489244	0.310000	chr6	57048400	57048600	0.350000
chr7	49575779	49575979	0.440000	chr6	57069400	57069600	0.445000
chr2	116384258	116384458	0.450000	chr6	57070000	57070200	0.470000
chr22	20790517	20790917	0.397500	chr6	57072200	57072600	0.410000
chr16	12900263	12900463	0.470000	chr6	5707400	5707600	0.505000
chr2	109179982	109180182	0.480000	chr6	57088000	57088200	0.485000
chr2	137630229	137630429	0.500000	chr6	57089000	57089200	0.520000
chr2	175820066	175821666	0.452500	chr6	57089800	57091400	0.545625
chr1	82338330	82338530	0.380000	chr6	57104200	57104400	0.405000
chr16	59451298	59451498	0.260000	chr6	57108800	57109000	0.375000
chrX	60423194	60423394	0.395000	chr6	57116800	57117000	0.420000
chr1	10932444	10932644	0.305000	chr6	57120600	57120800	0.335000
chr7	17055776	17055976	0.380000	chr6	57137400	57137600	0.385000
chr6	21623967	21624167	0.480000	chr6	57138200	57138400	0.495000
chr18	41508358	41508558	0.280000	chr6	57148000	57148200	0.355000
chr2	169110995	169111595	0.503333	chr6	57172200	57172800	0.711667
chr5	40213629	40213829	0.360000	chr6	57173400	57173600	0.425000
chr6	133358680	133358880	0.395000	chr6	57174200	57174400	0.460000
chr14	50493674	50494274	0.426667	chr6	57175200	57175800	0.431667
chr7	18778257	18778457	0.360000	chr6	57176600	57176800	0.465000
chr8	102761535	102761735	0.420000	chr6	57182200	57182400	0.500000
chrX	120446385	120446585	0.380000	chr6	57183400	57183600	0.435000
chr8	70820190	70820390	0.345000	chr6	5718400	5718600	0.385000
chr13	67977048	67977248	0.375000	chr6	57190200	57190400	0.385000
chr14	39047314	39047514	0.380000	chr6	57216800	57217000	0.415000
chr2	41252266	41253866	0.371875	chr6	57217800	57219400	0.350000
chr18	55490032	55490632	0.310000	chr6	57220200	57220800	0.355000
chr2	96307712	96307912	0.505000	chr6	57221600	57221800	0.695000
chr4	6657391	6657591	0.560000	chr6	57222200	57222400	0.715000
chr12	51931603	51931803	0.460000	chr6	57222800	57223000	0.465000
chr14	73652389	73652589	0.505000	chr6	5724000	5724200	0.560000
chrX	97410220	97410420	0.480000	chr6	57248600	57248800	0.485000
chr4	141091766	141091966	0.405000	chr6	57263000	57263200	0.340000
chr7	38802594	38802794	0.345000	chr6	57268200	57268400	0.365000
chr2	38786784	38786984	0.460000	chr6	57274200	57274400	0.605000
chr11	12074492	12074692	0.465000	chr6	57313800	57314000	0.495000
chr2	190481090	190481290	0.420000	chr6	57316600	57316800	0.495000
chrX	86936623	86936823	0.505000	chr6	57317400	57317600	0.525000
chr7	146828834	146829034	0.370000	chr6	57348600	57348800	0.405000
chr2	86149279	86149479	0.400000	chr6	57362400	57362600	0.410000
chr17	33838376	33838576	0.370000	chr6	57433400	57433600	0.380000
chr11	46973011	46973211	0.330000	chr6	57434200	57434400	0.390000
chr17	54931304	54931504	0.345000	chr6	57446200	57446400	0.355000
chr5	145558196	145558396	0.320000	chr6	57473200	57473400	0.410000
chr10	51891892	51892092	0.365000	chr6	57482600	57482800	0.400000
chr17	65435182	65435382	0.385000	chr6	57536000	57536200	0.400000
chrX	72287916	72288116	0.485000	chr6	57574200	57574400	0.490000
chr20	4976642	4977042	0.482500	chr6	5762600	5763000	0.582500
chr3	1853830	1854630	0.348750	chr6	57631400	57632200	0.356250
chr9	20288939	20289139	0.480000	chr6	5764000	5764200	0.535000
chr3	151283797	151283997	0.350000	chr6	57672400	57672600	0.525000
chr22	27536339	27536539	0.505000	chr6	57673400	57673600	0.510000
chr16	17346826	17347226	0.495000	chr6	57679800	57680200	0.537500
chr7	119789081	119789281	0.385000	chr6	57722600	57722800	0.415000
chrY	3013493	3013693	0.435000	chr6	5777000	5777200	0.485000
chr18	8931147	8931547	0.437500	chr6	57793200	57793600	0.510000
chr2	145798893	145799093	0.445000	chr6	57800200	57800400	0.460000
chr12	47037361	47037561	0.495000	chr6	57813600	57813800	0.520000
chr11	33998125	33998325	0.505000	chr6	57820200	57820400	0.565000
chr1	227740700	227740900	0.595000	chr6	5782800	5783000	0.615000
chr3	159269476	159269676	0.385000	chr6	57879000	57879200	0.440000
chr7	67986463	67986663	0.475000	chr6	5791600	5791800	0.430000
chr1	197365088	197365288	0.455000	chr6	579400	579600	0.465000
chr15	73769446	73769646	0.470000	chr6	57944800	57945000	0.530000
chr17	49835925	49836125	0.495000	chr6	57946200	57946400	0.510000
chr5	139084063	139084263	0.435000	chr6	57949600	57949800	0.480000
chr3	160042525	160042925	0.422500	chr6	57961200	57961600	0.645000
chr2	211447498	211447698	0.295000	chr6	57970600	57970800	0.375000
chrX	112144931	112145131	0.405000	chr6	57974800	57975000	0.520000
chr1	103860607	103861007	0.375000	chr6	57976400	57976800	0.380000
chr14	44806570	44806770	0.545000	chr6	5810000	5810200	0.585000
chr22	22538567	22538767	0.405000	chr6	5813600	5813800	0.440000
chr12	41410222	41410422	0.325000	chr6	58238600	58238800	0.330000
chr11	118747437	118747637	0.420000	chr6	5827400	5827600	0.460000
chr1	235004708	235004908	0.455000	chr6	5831600	5831800	0.520000
chr9	137058620	137058820	0.505000	chr6	5835000	5835200	0.510000
chr7	126946286	126946486	0.505000	chr6	583800	584000	0.520000
chrX	42043948	42044148	0.435000	chr6	5851400	5851600	0.760000
chr1	124126167	124126567	0.395000	chr6	5866600	5867000	0.405000
chrX	51331300	51331500	0.475000	chr6	5869800	5870000	0.505000
chr8	22908379	22908579	0.445000	chr6	5891600	5891800	0.580000
chr13	94791923	94792123	0.470000	chr6	5892200	5892400	0.625000
chr2	167005729	167005929	0.370000	chr6	593200	593400	0.390000
chrX	23148416	23148616	0.525000	chr6	5950600	5950800	0.540000
chr10	45467756	45468556	0.423750	chr6	5979600	5980400	0.425000
chr5	58360346	58360546	0.390000	chr6	5989600	5989800	0.440000
chr4	15135955	15136155	0.550000	chr6	5996200	5996400	0.660000
chr4	142414673	142414873	0.450000	chr6	5997600	5997800	0.555000
chr11	10930620	10930820	0.515000	chr6	6004000	6004200	0.595000
chr5	180098820	180099020	0.560000	chr6	6007600	6007800	0.700000
chr7	140063054	140063454	0.642500	chr6	6008800	6009200	0.675000
chr1	27984429	27984629	0.320000	chr6	60250400	60250600	0.370000
chr22	32759447	32759847	0.600000	chr6	604600	605000	0.612500
chr1	129824624	129824824	0.000000	chr6	60531000	60531200	0.360000
chrX	98162487	98162687	0.325000	chr6	6057600	6057800	0.350000
chr20	22823742	22823942	0.455000	chr6	60579200	60579400	0.535000
chrY	16309473	16309873	0.472500	chr6	606800	607200	0.495000
chr6	25270175	25270375	0.475000	chr6	6068600	6068800	0.485000
chr10	38981890	38982090	0.380000	chr6	611000	611200	0.425000
chr4	150143967	150144167	0.340000	chr6	6131600	6131800	0.435000
chr5	153071626	153071826	0.395000	chr6	614200	614400	0.500000
chr5	32422114	32422314	0.395000	chr6	6163000	6163200	0.495000
chr1	200025143	200025343	0.465000	chr6	6165400	6165600	0.470000
chrX	138094523	138094923	0.337500	chr6	61809000	61809400	0.340000
chr4	152055258	152055458	0.310000	chr6	61815400	61815600	0.340000
chr10	41568634	41568834	0.380000	chr6	61886800	61887000	0.405000
chr21	2761742	2761942	0.000000	chr6	62013800	62014000	0.430000
chr12	64060892	64061292	0.307500	chr6	62039600	62040000	0.340000
chr14	99849002	99849202	0.315000	chr6	62090600	62090800	0.335000
chr8	91435878	91436078	0.315000	chr6	62150200	62150400	0.350000
chr16	48836477	48836677	0.505000	chr6	6218800	6219000	0.520000
chr7	54017028	54017228	0.355000	chr6	62284000	62284200	0.370000
chr1	177567005	177567205	0.520000	chr6	62285600	62285800	0.560000
chr2	74182308	74182508	0.495000	chr6	62286200	62286400	0.650000
chr12	83420536	83420736	0.420000	chr6	62297600	62297800	0.445000
chr10	46342911	46343111	0.315000	chr6	62298800	62299000	0.310000
chr4	30498519	30498719	0.305000	chr6	62325000	62325200	0.365000
chrY	40842788	40842988	0.000000	chr6	62351400	62351600	0.330000
chr4	87074430	87074830	0.332500	chr6	62367600	62368000	0.322500
chrY	23515958	23516158	0.300000	chr6	62372000	62372200	0.405000
chr9	48201034	48201434	0.000000	chr6	62465200	62465600	0.362500
chr17	5406431	5406631	0.410000	chr6	62516400	62516600	0.470000
chrY	5727882	5728082	0.375000	chr6	62529000	62529200	0.395000
chrX	78738901	78739301	0.437500	chr6	62615800	62616200	0.442500
chr17	49593292	49593492	0.425000	chr6	626400	626600	0.520000
chr7	111969759	111969959	0.385000	chr6	6271200	6271400	0.445000
chr1	62644297	62644497	0.410000	chr6	6277600	6277800	0.435000
chr12	127500103	127500303	0.450000	chr6	6284400	6284600	0.470000
chr13	66189655	66189855	0.425000	chr6	62993600	62993800	0.490000
chr1	131349907	131350107	0.000000	chr6	6313000	6313200	0.355000
chr2	129221163	129221363	0.400000	chr6	6315800	6316000	0.420000
chr1	53543969	53544169	0.525000	chr6	6320600	6320800	0.565000
chrX	12071494	12071694	0.400000	chr6	63246000	63246200	0.470000
chr9	6333369	6333569	0.460000	chr6	63259200	63259400	0.485000
chr18	15676409	15676609	0.370000	chr6	6328600	6328800	0.420000
chr1	164030839	164031039	0.330000	chr6	63308000	63308200	0.370000
chr7	48049202	48049602	0.415000	chr6	6331400	6331800	0.422500
chr10	8793068	8793268	0.380000	chr6	6332400	6332600	0.445000
chrX	34730860	34731060	0.445000	chr6	6333600	6333800	0.450000
chr18	70475164	70475364	0.295000	chr6	63352000	63352200	0.295000
chr2	113509392	113509992	0.420000	chr6	63352800	63353400	0.431667
chr10	50210561	50210761	0.385000	chr6	63384000	63384200	0.435000
chrX	101062771	101062971	0.470000	chr6	63415400	63415600	0.475000
chr7	32101428	32101628	0.495000	chr6	63418800	63419000	0.520000
chr6	28232847	28233047	0.480000	chr6	63441800	63442000	0.530000
chr5	9327617	9327817	0.275000	chr6	63509800	63510000	0.465000
chrX	90514402	90514602	0.355000	chr6	6351600	6351800	0.410000
chr2	88579656	88579856	0.230000	chr6	63529600	63529800	0.400000
chr2	28081705	28081905	0.360000	chr6	63571600	63571800	0.400000
chr2	217478875	217479275	0.510000	chr6	63572200	63572600	0.712500
chr10	117560932	117561532	0.541667	chr6	63573400	63574000	0.611667
chr3	67283229	67283429	0.450000	chr6	63574400	63574600	0.465000
chr11	54446552	54446752	0.000000	chr6	63593800	63594000	0.270000
chr2	56083504	56084104	0.391667	chr6	63598200	63598800	0.468333
chr7	156054240	156054440	0.480000	chr6	63613000	63613200	0.565000
chr5	99932886	99933086	0.300000	chr6	63629200	63629400	0.355000
chr2	117792460	117792660	0.345000	chr6	6363000	6363200	0.435000
chr1	88241305	88241505	0.335000	chr6	63634800	63635000	0.450000
chr16	30221654	30222254	0.530000	chr6	63635600	63636200	0.726667
chr6	112278144	112278344	0.425000	chr6	63636800	63637000	0.495000
chr3	27575488	27575688	0.405000	chr6	63644000	63644200	0.390000
chr3	59425811	59426011	0.415000	chr6	63647200	63647400	0.435000
chr1	176037602	176037802	0.280000	chr6	63650200	63650400	0.355000
chr12	12600949	12601149	0.390000	chr6	63660800	63661000	0.455000
chr6	93864028	93864228	0.350000	chr6	63663600	63663800	0.415000
chr15	73403163	73403363	0.415000	chr6	63685600	63685800	0.430000
chr8	43974708	43975108	0.392500	chr6	6368600	6369000	0.430000
chr1	71232664	71232864	0.470000	chr6	63740200	63740400	0.485000
chr3	129753454	129753654	0.270000	chr6	63764400	63764600	0.285000
chr18	16557152	16557352	0.395000	chr6	6377800	6378000	0.475000
chr5	110660670	110660870	0.260000	chr6	63793200	63793400	0.355000
chr4	159822386	159822586	0.385000	chr6	6379600	6379800	0.405000
chr1	150055239	150055439	0.450000	chr6	63805800	63806000	0.460000
chr5	11532501	11532701	0.340000	chr6	63806400	63806600	0.350000
chr2	56144696	56144896	0.335000	chr6	63820000	63820200	0.365000
chr19	54604811	54605211	0.350000	chr6	6386000	6386400	0.352500
chr2	111072992	111073392	0.305000	chr6	63904800	63905200	0.382500
chr5	33932208	33932408	0.415000	chr6	6391400	6391600	0.430000
chr7	52832024	52832224	0.325000	chr6	63923200	63923400	0.310000
chr15	40838811	40839011	0.480000	chr6	6392800	6393000	0.485000
chrX	6220277	6220477	0.380000	chr6	63931400	63931600	0.390000
chrX	91424469	91424669	0.335000	chr6	63940200	63940400	0.330000
chr12	70624461	70624661	0.355000	chr6	63941800	63942000	0.405000
chr2	164325034	164325434	0.345000	chr6	6395800	6396200	0.365000
chr1	81543451	81543851	0.390000	chr6	6402000	6402400	0.437500
chr12	99970645	99971445	0.378750	chr6	6407000	6407800	0.417500
chr16	54816344	54816544	0.385000	chr6	6415000	6415200	0.395000
chr3	149530526	149530926	0.322500	chr6	64152800	64153200	0.337500
chr4	60065638	60065838	0.345000	chr6	64160600	64160800	0.355000
chrY	15278835	15279035	0.400000	chr6	64161200	64161400	0.415000
chr3	171224064	171224264	0.455000	chr6	64170400	64170600	0.475000
chr18	40569599	40569799	0.420000	chr6	64175400	64175600	0.425000
chr16	55765526	55765926	0.335000	chr6	64221800	64222200	0.387500
chr17	52077640	52077840	0.345000	chr6	64288400	64288600	0.435000
chr12	35564352	35564552	0.385000	chr6	64324000	64324200	0.445000
chr1	240521137	240521337	0.455000	chr6	64331000	64331200	0.465000
chr7	145560426	145560626	0.395000	chr6	64334800	64335000	0.445000
chr6	54134697	54134897	0.335000	chr6	64482800	64483000	0.335000
chr12	23109815	23110015	0.325000	chr6	64502800	64503000	0.335000
chr2	67211528	67211728	0.360000	chr6	64520200	64520400	0.370000
chr4	160637832	160638032	0.325000	chr6	64554600	64554800	0.260000
chrX	89382662	89383062	0.282500	chr6	64561200	64561600	0.372500
chr6	135947622	135947822	0.365000	chr6	64672200	64672400	0.415000
chr11	121674976	121675176	0.320000	chr6	64680200	64680400	0.405000
chr17	44959138	44959338	0.555000	chr6	64683800	64684000	0.565000
chr7	50340567	50340767	0.370000	chr6	6469200	6469400	0.470000
chr12	53011774	53011974	0.345000	chr6	6470200	6470400	0.415000
chr6	125250839	125251039	0.235000	chr6	64789600	64789800	0.325000
chr16	22635531	22635731	0.405000	chr6	6479800	6480000	0.470000
chr13	31730941	31731141	0.405000	chr6	64815800	64816000	0.410000
chr4	107419881	107420081	0.425000	chr6	6482400	6482600	0.440000
chr2	113091130	113091330	0.410000	chr6	6483800	6484000	0.450000
chr21	13941820	13942020	0.315000	chr6	6484800	6485000	0.405000
chr12	58833951	58834151	0.330000	chr6	6486800	6487000	0.365000
chr2	217842351	217842551	0.430000	chr6	6494200	6494400	0.460000
chr19	21692301	21692501	0.450000	chr6	6494800	6495000	0.535000
chr8	12152663	12152863	0.320000	chr6	64955400	64955600	0.455000
chr17	23848250	23848650	0.397500	chr6	6503200	6503600	0.417500
chr16	42737764	42737964	0.000000	chr6	65076000	65076200	0.265000
chr17	27599141	27599341	0.395000	chr6	6515800	6516000	0.415000
chr4	56262972	56263172	0.480000	chr6	6522800	6523000	0.490000
chr15	33351267	33351667	0.397500	chr6	652800	653200	0.405000
chr16	68387764	68387964	0.485000	chr6	65301400	65301600	0.625000
chr3	143398295	143398695	0.352500	chr6	65461200	65461600	0.415000
chr2	35832077	35832677	0.383333	chr6	6546800	6547400	0.548333
chr9	65640764	65640964	0.000000	chr6	65532800	65533000	0.280000
chr16	61778563	61778763	0.345000	chr6	65547000	65547200	0.395000
chr1	1474655	1474855	0.515000	chr6	6557000	6557200	0.550000
chr6	109590808	109591008	0.345000	chr6	65638200	65638400	0.485000
chr8	17226872	17227072	0.350000	chr6	65646600	65646800	0.395000
chr10	99046197	99046397	0.310000	chr6	65656400	65656600	0.385000
chr18	13882497	13882697	0.435000	chr6	6569200	6569400	0.450000
chr9	16481960	16482160	0.270000	chr6	65700600	65700800	0.345000
chrY	41456829	41457029	0.000000	chr6	65719200	65719400	0.445000
chr5	38309834	38310034	0.480000	chr6	6579400	6579600	0.490000
chr9	9166539	9166739	0.410000	chr6	6581200	6581400	0.465000
chr18	26218901	26219101	0.355000	chr6	658400	658600	0.360000
chr1	93636396	93636596	0.440000	chr6	6584800	6585000	0.490000
chr5	74611836	74612036	0.460000	chr6	6587200	6587400	0.535000
chr22	31685252	31685652	0.432500	chr6	6588400	6588800	0.517500
chr5	99517630	99517830	0.450000	chr6	6589400	6589600	0.480000
chrX	120364917	120365117	0.460000	chr6	6592200	6592400	0.475000
chr20	35089726	35089926	0.430000	chr6	6593000	6593200	0.435000
chr22	13678450	13678650	0.375000	chr6	6596600	6596800	0.465000
chr12	3794446	3794646	0.440000	chr6	6597800	6598000	0.455000
chr11	128892789	128892989	0.435000	chr6	660000	660200	0.615000
chr1	4875398	4875598	0.395000	chr6	6606000	6606200	0.495000
chr5	11943334	11943534	0.380000	chr6	6610200	6610400	0.405000
chr1	13602973	13603373	0.432500	chr6	6612400	6612800	0.440000
chr4	92301628	92301828	0.350000	chr6	6614200	6614400	0.390000
chr2	75423852	75424252	0.400000	chr6	6615000	6615400	0.437500
chr21	40655547	40655747	0.435000	chr6	6616800	6617000	0.515000
chr10	112723873	112724073	0.385000	chr6	6636800	6637000	0.400000
chr4	163214626	163214826	0.360000	chr6	6652800	6653000	0.335000
chr5	8865152	8865752	0.463333	chr6	6654600	6655200	0.490000
chr5	73304827	73305027	0.475000	chr6	6656400	6656600	0.520000
chr15	28202991	28203191	0.400000	chr6	6657200	6657400	0.440000
chr14	63212858	63213058	0.395000	chr6	6659000	6659200	0.405000
chr7	80675862	80676062	0.475000	chr6	6659800	6660000	0.495000
chr2	16323786	16323986	0.410000	chr6	6661800	6662000	0.465000
chr10	64172526	64172726	0.330000	chr6	66629000	66629200	0.425000
chr9	16516434	16516634	0.375000	chr6	6665600	6665800	0.490000
chr17	45662592	45662792	0.455000	chr6	6675000	6675200	0.490000
chr11	122975837	122976037	0.370000	chr6	6677000	6677200	0.445000
chrX	58812837	58813037	0.415000	chr6	6678400	6678600	0.510000
chr2	177338220	177339020	0.407500	chr6	6684000	6684800	0.432500
chr12	67355884	67356284	0.385000	chr6	6685200	6685600	0.387500
chrY	18099036	18099236	0.430000	chr6	6686400	6686600	0.460000
chr17	48480382	48480982	0.470000	chr6	6687000	6687600	0.636667
chr3	22064	22264	0.385000	chr6	6688400	6688600	0.435000
chr18	22205151	22205551	0.395000	chr6	6689400	6689800	0.457500
chrY	13394833	13395033	0.360000	chr6	66926200	66926400	0.435000
chr2	168637023	168637223	0.400000	chr6	6694400	6694600	0.590000
chr10	27613096	27613296	0.445000	chr6	6695000	6695200	0.555000
chr11	42185995	42186195	0.460000	chr6	6695800	6696000	0.540000
chr14	16999248	16999448	0.375000	chr6	6697000	6697200	0.520000
chr12	31200953	31201153	0.365000	chr6	6697800	6698000	0.425000
chr21	36451855	36452255	0.440000	chr6	6700000	6700400	0.522500
chr5	9482737	9482937	0.495000	chr6	6702000	6702200	0.555000
chr2	200814416	200814616	0.415000	chr6	6702800	6703000	0.540000
chr2	60166221	60166821	0.508333	chr6	67031400	67032000	0.515000
chr10	59254655	59255055	0.455000	chr6	6704400	6704800	0.462500
chr3	23472308	23472508	0.405000	chr6	6705400	6705600	0.470000
chr11	134792953	134793153	0.335000	chr6	6706400	6706600	0.485000
chr9	129514718	129514918	0.520000	chr6	6707200	6707400	0.570000
chr16	60852141	60852741	0.451667	chr6	6709000	6709600	0.475000
chr1	248034862	248035262	0.377500	chr6	6710000	6710400	0.485000
chr5	54913921	54914121	0.425000	chr6	6712000	6712200	0.545000
chr18	9523665	9524265	0.475000	chr6	6712600	6713200	0.546667
chr9	121344832	121345232	0.382500	chr6	6718000	6718400	0.502500
chr5	43366954	43367154	0.465000	chr6	6722000	6722200	0.505000
chr10	60465477	60465677	0.425000	chr6	6724600	6724800	0.565000
chr1	147000302	147000502	0.505000	chr6	6726000	6726200	0.510000
chr1	177783429	177783629	0.465000	chr6	6731000	6731200	0.555000
chr19	54836339	54836739	0.520000	chr6	6735000	6735400	0.525000
chr9	75093873	75094273	0.405000	chr6	67363000	67363400	0.415000
chr2	105391110	105391510	0.480000	chr6	6737200	6737600	0.575000
chr7	65403990	65404190	0.405000	chr6	6739000	6739200	0.495000
chr3	161522675	161522875	0.395000	chr6	6741400	6741600	0.460000
chr1	103327155	103327355	0.515000	chr6	6746600	6746800	0.560000
chrX	63465472	63465672	0.445000	chr6	6748600	6748800	0.535000
chr11	125326725	125327325	0.506667	chr6	6749800	6750400	0.590000
chr2	175037819	175038219	0.475000	chr6	6751600	6752000	0.530000
chr15	98002298	98002498	0.445000	chr6	67560200	67560400	0.545000
chr19	12319889	12320089	0.500000	chr6	6759200	6759400	0.535000
chr7	20902578	20902778	0.455000	chr6	6771600	6771800	0.540000
chr8	132190650	132191050	0.412500	chr6	67793000	67793400	0.445000
chr1	171687641	171687841	0.460000	chr6	67798800	67799000	0.510000
chr5	84492965	84493165	0.340000	chr6	67877200	67877400	0.455000
chr21	42165003	42165403	0.357500	chr6	67879000	67879400	0.405000
chr18	39568584	39569984	0.385714	chr6	67880400	67881800	0.431429
chr5	143153829	143154429	0.400000	chr6	67882600	67883200	0.481667
chr1	185038712	185039312	0.410000	chr6	67883600	67884200	0.488333
chr13	35738287	35738687	0.417500	chr6	6788400	6788800	0.460000
chr7	41424279	41424479	0.405000	chr6	67884600	67884800	0.455000
chr1	51807123	51811323	0.374286	chr6	67885400	67889600	0.489286
chr2	64190071	64190271	0.405000	chr6	67896600	67896800	0.420000
chr7	17820519	17820719	0.260000	chr6	67898200	67898400	0.415000
chr5	104553428	104553628	0.295000	chr6	67899000	67899200	0.420000
chr21	35710918	35711118	0.425000	chr6	6790600	6790800	0.395000
chr11	102858959	102859159	0.320000	chr6	6794000	6794200	0.420000
chr4	99809231	99809631	0.400000	chr6	6795400	6795800	0.442500
chr7	57722007	57722207	0.410000	chr6	6797000	6797200	0.555000
chr12	99464201	99464401	0.430000	chr6	6799800	6800000	0.485000
chr10	12733365	12733565	0.410000	chr6	6800600	6800800	0.470000
chr3	104111168	104111568	0.412500	chr6	68025800	68026200	0.425000
chr4	151973155	151973355	0.420000	chr6	6803800	6804000	0.560000
chr6	138341873	138342073	0.450000	chr6	68039000	68039200	0.575000
chr1	77938880	77939880	0.396000	chr6	68040200	68041200	0.417000
chr3	64195570	64196370	0.326250	chr6	68041800	68042600	0.335000
chr2	168572428	168572628	0.335000	chr6	68043000	68043200	0.350000
chr1	233170759	233170959	0.370000	chr6	68043600	68043800	0.380000
chr3	83214440	83214840	0.327500	chr6	68044200	68044600	0.327500
chr9	68573050	68573450	0.345000	chr6	68045200	68045600	0.345000
chr7	67688984	67689384	0.320000	chr6	68046000	68046400	0.307500
chr9	83257137	83257337	0.400000	chr6	68049600	68049800	0.430000
chr18	40639936	40640136	0.320000	chr6	68054000	68054200	0.380000
chr7	41603460	41603660	0.295000	chr6	68065200	68065400	0.415000
chr2	12121811	12122211	0.485000	chr6	6806800	6807200	0.522500
chr5	90169387	90169587	0.340000	chr6	68080200	68080400	0.250000
chr15	13272493	13272693	0.000000	chr6	68087800	68088000	0.345000
chr20	18356792	18357392	0.425000	chr6	6811400	6812000	0.510000
chr5	16633411	16633611	0.360000	chr6	68144800	68145000	0.545000
chr17	16894973	16895173	0.325000	chr6	6816800	6817000	0.385000
chr10	46401544	46401744	0.335000	chr6	68196800	68197000	0.400000
chr2	10886506	10886706	0.440000	chr6	682000	682200	0.445000
chr8	100057552	100057752	0.450000	chr6	6823600	6823800	0.470000
chr19	5171574	5171774	0.365000	chr6	6826600	6826800	0.585000
chr5	28342312	28342512	0.345000	chr6	6830400	6830600	0.435000
chr7	17225878	17226078	0.420000	chr6	68344000	68344200	0.470000
chr1	29866701	29867101	0.502500	chr6	684000	684400	0.525000
chr15	33184635	33185035	0.395000	chr6	6840800	6841200	0.482500
chr14	94320712	94321112	0.495000	chr6	6841600	6842000	0.535000
chr16	37983131	37983331	0.400000	chr6	6851200	6851400	0.470000
chr3	104869738	104869938	0.320000	chr6	68559200	68559400	0.400000
chr3	5015918	5016718	0.455000	chr6	6856600	6857400	0.568750
chr6	125440730	125440930	0.365000	chr6	68572600	68572800	0.470000
chr10	128706793	128706993	0.500000	chr6	68576000	68576200	0.590000
chr3	127945036	127945836	0.442500	chr6	6858600	6859400	0.455000
chr5	124013208	124013408	0.375000	chr6	6859800	6860000	0.400000
chr1	172823069	172823469	0.412500	chr6	6861000	6861400	0.587500
chr1	202829888	202830088	0.450000	chr6	68628400	68628600	0.485000
chr17	28515975	28516575	0.535000	chr6	68634600	68635200	0.660000
chr16	35154341	35154541	0.435000	chr6	68635800	68636000	0.525000
chrX	63267047	63267247	0.395000	chr6	68637200	68637400	0.405000
chr1	48822923	48823123	0.415000	chr6	68639200	68639400	0.490000
chr4	95511638	95512238	0.431667	chr6	68639800	68640400	0.480000
chr15	45091778	45091978	0.495000	chr6	68649800	68650000	0.515000
chr10	105967944	105968144	0.395000	chr6	68651000	68651200	0.405000
chr4	91821484	91822084	0.426667	chr6	68652000	68652600	0.466667
chr14	80713604	80713804	0.340000	chr6	68653200	68653400	0.440000
chr8	132788052	132788252	0.275000	chr6	68654400	68654600	0.320000
chr21	21363477	21363677	0.320000	chr6	68657400	68657600	0.365000
chr6	152477205	152477405	0.380000	chr6	6865800	6866000	0.465000
chr4	94506623	94506823	0.390000	chr6	68658400	68658600	0.405000
chr6	108244882	108245082	0.465000	chr6	68675600	68675800	0.470000
chr10	119944129	119944329	0.510000	chr6	68676200	68676400	0.535000
chrX	129524160	129524360	0.350000	chr6	68680400	68680600	0.460000
chr2	130091862	130092062	0.435000	chr6	68683800	68684000	0.440000
chr4	47622434	47623234	0.410000	chr6	68688600	68689400	0.426250
chr18	58653047	58653247	0.350000	chr6	68690000	68690200	0.435000
chr14	79245401	79245601	0.365000	chr6	68691200	68691400	0.360000
chr11	40033973	40034173	0.330000	chr6	68693600	68693800	0.380000
chr11	104614869	104615469	0.391667	chr6	68694400	68695000	0.426667
chr13	40386193	40386393	0.435000	chr6	68695600	68695800	0.465000
chr20	43408013	43408213	0.260000	chr6	6871000	6871200	0.400000
chr18	53741353	53741753	0.325000	chr6	68716600	68717000	0.352500
chr1	198515895	198516495	0.401667	chr6	68718400	68719000	0.403333
chr3	68155275	68156075	0.425000	chr6	6872600	6873400	0.448750
chr5	50045623	50045823	0.405000	chr6	68732600	68732800	0.445000
chr7	55939719	55939919	0.425000	chr6	68738200	68738400	0.455000
chr5	97444744	97444944	0.460000	chr6	68740200	68740400	0.470000
chr8	110365690	110365890	0.310000	chr6	68740800	68741000	0.380000
chr4	66910671	66911271	0.333333	chr6	68741600	68742200	0.346667
chrY	41484091	41484491	0.000000	chr6	68756600	68757000	0.400000
chr2	87614217	87614417	0.355000	chr6	68758000	68758200	0.375000
chr7	90093616	90094016	0.317500	chr6	6875800	6876200	0.425000
chr9	10397427	10397827	0.350000	chr6	68761400	68761800	0.380000
chr22	35636550	35636750	0.525000	chr6	68775200	68775400	0.535000
chr1	243858991	243859391	0.412500	chr6	68778600	68779000	0.420000
chr16	6873770	6873970	0.385000	chr6	6879000	6879200	0.510000
chrX	115519261	115519461	0.430000	chr6	6879600	6879800	0.450000
chr7	116104498	116104698	0.350000	chr6	6880800	6881000	0.480000
chr10	49130112	49130512	0.455000	chr6	6881600	6882000	0.457500
chr3	93373719	93373919	0.370000	chr6	68831400	68831600	0.405000
chr3	98373701	98374301	0.305000	chr6	68834200	68834800	0.345000
chr13	19524942	19525142	0.390000	chr6	6884400	6884600	0.400000
chr8	88398349	88399349	0.431000	chr6	6885600	6886600	0.555000
chr7	95736475	95736675	0.550000	chr6	6887000	6887200	0.625000
chr6	131781550	131782750	0.420833	chr6	6889800	6891000	0.487500
chr16	50108060	50108260	0.450000	chr6	68901200	68901400	0.485000
chr2	63948093	63948293	0.410000	chr6	6891400	6891600	0.465000
chr1	168991847	168992047	0.460000	chr6	6892200	6892400	0.525000
chr2	152987052	152987652	0.431667	chr6	68967800	68968400	0.455000
chr3	128797232	128797432	0.360000	chr6	68973200	68973400	0.405000
chr1	126403601	126403801	0.000000	chr6	68978600	68978800	0.330000
chr13	20955217	20955417	0.460000	chr6	6900600	6900800	0.540000
chr5	103216223	103216423	0.460000	chr6	69043800	69044000	0.510000
chr1	235984966	235985166	0.525000	chr6	6906200	6906400	0.565000
chr14	88477811	88478011	0.390000	chr6	69121200	69121400	0.430000
chr18	20857750	20858550	0.395000	chr6	6915200	6916000	0.421250
chr8	62872512	62872712	0.410000	chr6	6916400	6916600	0.510000
chr5	165284533	165284733	0.395000	chr6	69179800	69180000	0.520000
chr5	65953315	65953715	0.400000	chr6	6918600	6919000	0.462500
chr13	66269116	66269316	0.410000	chr6	6920400	6920600	0.490000
chr6	118761384	118761584	0.490000	chr6	69233000	69233200	0.515000
chr10	2591481	2592281	0.521250	chr6	692400	693200	0.696250
chrY	10047279	10047679	0.422500	chr6	6928000	6928400	0.567500
chr8	78650935	78651135	0.410000	chr6	6931200	6931400	0.535000
chr8	50635093	50635493	0.450000	chr6	6940600	6941000	0.477500
chr5	50536248	50536448	0.465000	chr6	6943000	6943200	0.570000
chr8	115852257	115852457	0.390000	chr6	69585600	69585800	0.440000
chr2	107061318	107061518	0.355000	chr6	69622200	69622400	0.485000
chr4	108573408	108573808	0.497500	chr6	6968800	6969200	0.530000
chr12	54818834	54819034	0.510000	chr6	6970000	6970200	0.560000
chr3	31105689	31105889	0.320000	chr6	69719800	69720000	0.430000
chr15	66130225	66130425	0.470000	chr6	6972600	6972800	0.505000
chr6	54403712	54403912	0.265000	chr6	69732800	69733000	0.320000
chr12	97625612	97625812	0.485000	chr6	6975800	6976000	0.530000
chr11	39339684	39339884	0.410000	chr6	69758400	69758600	0.415000
chr2	211046815	211047015	0.380000	chr6	69764200	69764400	0.480000
chr9	105221469	105221869	0.475000	chr6	69770000	69770400	0.492500
chr3	65028819	65029019	0.440000	chr6	69771400	69771600	0.455000
chr3	123565820	123566020	0.375000	chr6	69785200	69785400	0.465000
chr8	24845519	24845719	0.450000	chr6	69785800	69786000	0.460000
chr6	130688657	130688857	0.365000	chr6	69789600	69789800	0.300000
chr12	61049574	61049974	0.457500	chr6	69793600	69794000	0.462500
chr21	9052769	9052969	0.405000	chr6	69795600	69795800	0.420000
chr9	116313016	116313216	0.445000	chr6	69796200	69796400	0.465000
chr18	11081568	11081968	0.505000	chr6	69796800	69797200	0.665000
chr1	98708754	98708954	0.345000	chr6	69801400	69801600	0.365000
chr3	175782407	175782607	0.365000	chr6	69813600	69813800	0.375000
chr5	143764500	143765100	0.371667	chr6	69815000	69815600	0.376667
chr4	140085540	140086140	0.393333	chr6	69816200	69816800	0.405000
chr16	7544309	7544709	0.425000	chr6	69820400	69820800	0.432500
chr3	41974011	41974211	0.420000	chr6	69826000	69826200	0.425000
chrX	153839862	153840062	0.360000	chr6	69832000	69832200	0.405000
chr22	41797730	41797930	0.360000	chr6	69835800	69836000	0.370000
chr15	22626300	22626500	0.420000	chr6	69837400	69837600	0.425000
chr6	167731573	167732773	0.539167	chr6	69866400	69867600	0.585833
chr6	71805806	71806206	0.320000	chr6	69880600	69881000	0.335000
chr14	8273900	8274700	0.000000	chr6	69881400	69882200	0.363750
chrX	7171797	7171997	0.290000	chr6	69887200	69887400	0.300000
chr7	67976396	67976596	0.430000	chr6	6989800	6990000	0.525000
chr19	11470751	11470951	0.430000	chr6	69966400	69966600	0.445000
chr4	39459558	39459758	0.395000	chr6	6997400	6997600	0.425000
chr10	73273137	73273537	0.390000	chr6	69974200	69974600	0.390000
chr7	5063174	5063374	0.420000	chr6	6998200	6998400	0.490000
chr3	117090062	117090262	0.360000	chr6	70010400	70010600	0.605000
chr3	3342808	3343008	0.340000	chr6	70163000	70163200	0.365000
chr3	63383554	63383754	0.420000	chr6	70164000	70164200	0.505000
chr22	43931127	43931327	0.415000	chr6	7016400	7016600	0.505000
chr15	32608985	32609185	0.295000	chr6	70164600	70164800	0.385000
chr4	151103026	151103426	0.415000	chr6	70166400	70166800	0.455000
chr9	24611760	24611960	0.300000	chr6	70221200	70221400	0.335000
chr20	52101318	52101718	0.500000	chr6	70242000	70242400	0.525000
chr15	32049023	32049223	0.425000	chr6	7026000	7026200	0.495000
chr6	164848931	164849131	0.460000	chr6	70282000	70282200	0.465000
chr3	171697904	171698104	0.315000	chr6	70289400	70289600	0.410000
chr10	20493587	20493787	0.390000	chr6	70299600	70299800	0.445000
chr7	70448541	70448741	0.345000	chr6	70310200	70310400	0.315000
chr3	76199823	76200023	0.370000	chr6	70312200	70312400	0.440000
chr6	116144953	116145153	0.315000	chr6	70316000	70316200	0.370000
chr2	126030021	126030221	0.385000	chr6	7033400	7033600	0.430000
chr5	4328182	4328382	0.395000	chr6	70337600	70337800	0.460000
chr17	47233865	47234065	0.405000	chr6	70340800	70341000	0.460000
chr17	40762802	40763002	0.365000	chr6	7036600	7036800	0.395000
chr4	110865737	110866137	0.370000	chr6	70369400	70369800	0.442500
chr3	102781411	102781611	0.330000	chr6	70371600	70371800	0.355000
chr4	111350941	111351141	0.325000	chr6	70376000	70376200	0.435000
chr3	161945221	161945421	0.360000	chr6	70377400	70377600	0.375000
chr5	108284382	108284782	0.380000	chr6	70388800	70389200	0.420000
chr8	109854671	109854871	0.355000	chr6	70390200	70390400	0.390000
chr20	8486659	8487859	0.399167	chr6	70394600	70395800	0.406667
chr10	81624946	81625146	0.250000	chr6	70396200	70396400	0.400000
chr4	2578317	2578517	0.365000	chr6	70397200	70397400	0.400000
chr17	8980983	8981583	0.385000	chr6	70398600	70399200	0.386667
chr2	130280720	130281120	0.442500	chr6	70413200	70413600	0.675000
chr1	115315907	115316107	0.430000	chr6	70414000	70414200	0.600000
chr3	109401196	109401596	0.442500	chr6	7041400	7041800	0.460000
chr13	39693661	39693861	0.270000	chr6	70415400	70415600	0.320000
chr18	43854598	43854798	0.425000	chr6	7042400	7042600	0.470000
chr5	18107831	18108231	0.427500	chr6	7043000	7043400	0.452500
chr15	39258176	39258576	0.392500	chr6	7048000	7048400	0.402500
chr16	19929531	19929731	0.470000	chr6	7049000	7049200	0.490000
chr7	140915196	140915396	0.245000	chr6	7050200	7050400	0.330000
chr7	33577771	33578171	0.390000	chr6	7050800	7051200	0.552500
chr11	3318731	3319931	0.530000	chr6	7051800	7053000	0.665833
chr7	21452725	21452925	0.440000	chr6	7053400	7053600	0.465000
chr7	56608708	56609108	0.297500	chr6	70538400	70538800	0.330000
chr17	24987483	24987683	0.420000	chr6	70547400	70547600	0.425000
chr16	28471030	28471430	0.485000	chr6	70566800	70567200	0.700000
chr17	55604128	55604328	0.440000	chr6	70573000	70573200	0.445000
chr12	131875685	131875885	0.475000	chr6	7057800	7058000	0.510000
chr1	148579970	148580170	0.450000	chr6	7058600	7058800	0.495000
chr5	106343054	106343254	0.355000	chr6	70599400	70599600	0.445000
chr2	227853308	227853708	0.480000	chr6	70604400	70604800	0.567500
chr5	20350978	20351178	0.340000	chr6	70627600	70627800	0.470000
chrY	37371711	37371911	0.000000	chr6	70651400	70651600	0.430000
chr1	198542083	198542283	0.395000	chr6	70666800	70667000	0.440000
chr13	76503665	76503865	0.445000	chr6	70667800	70668000	0.775000
chrX	7938964	7939164	0.565000	chr6	70668400	70668600	0.650000
chr2	169623127	169623527	0.420000	chr6	70672600	70673000	0.447500
chr9	84293803	84294003	0.385000	chr6	70673800	70674000	0.335000
chr14	96976914	96977114	0.200000	chr6	70686600	70686800	0.290000
chr2	86931402	86931602	0.365000	chr6	70708600	70708800	0.340000
chr9	96405769	96405969	0.305000	chr6	70717600	70717800	0.365000
chr10	66110603	66110803	0.300000	chr6	7073200	7073400	0.405000
chr6	127083871	127084071	0.395000	chr6	7073800	7074000	0.480000
chr10	92490859	92491459	0.405000	chr6	70839200	70839800	0.418333
chr1	74873202	74873402	0.405000	chr6	70841200	70841400	0.515000
chr13	27622467	27622667	0.395000	chr6	70845600	70845800	0.430000
chr9	88190009	88190409	0.352500	chr6	70857400	70857800	0.372500
chr7	100941848	100942048	0.535000	chr6	7086000	7086200	0.540000
chr3	168420588	168421188	0.388333	chr6	70863200	70863800	0.423333
chr6	137207697	137207897	0.425000	chr6	7086600	7086800	0.475000
chr8	135139924	135140124	0.425000	chr6	7087200	7087400	0.430000
chr20	49387904	49388104	0.470000	chr6	7087800	7088000	0.510000
chr9	111995282	111995482	0.490000	chr6	70884400	70884600	0.525000
chr1	149353399	149353599	0.370000	chr6	70895800	70896000	0.380000
chr8	31827027	31827227	0.375000	chr6	70904400	70904600	0.415000
chr11	91457491	91459291	0.342778	chr6	70955600	70957400	0.693889
chr5	15465698	15465898	0.370000	chr6	70985200	70985400	0.465000
chr10	112265652	112265852	0.430000	chr6	7100200	7100400	0.465000
chr1	163822	164022	0.520000	chr6	7100800	7101000	0.555000
chr8	12734371	12734571	0.385000	chr6	71013000	71013200	0.450000
chr19	15678276	15678476	0.565000	chr6	7101400	7101600	0.610000
chr13	92281727	92281927	0.435000	chr6	71044000	71044200	0.495000
chr13	73724287	73724487	0.385000	chr6	71052400	71052600	0.485000
chrX	58249092	58249292	0.485000	chr6	7106800	7107000	0.620000
chr19	3116018	3117618	0.625625	chr6	7107600	7109200	0.701250
chr3	129261613	129262413	0.455000	chr6	710800	711600	0.606250
chr1	224970234	224970434	0.480000	chr6	71091200	71091400	0.485000
chr12	94311927	94312127	0.430000	chr6	7109600	7109800	0.530000
chr12	80133418	80133618	0.375000	chr6	71097400	71097600	0.385000
chr8	113237286	113237486	0.395000	chr6	7110400	7110600	0.440000
chr2	24612183	24612383	0.355000	chr6	71107000	71107200	0.425000
chr3	172098988	172099188	0.360000	chr6	71124400	71124600	0.420000
chr1	148099157	148099557	0.367500	chr6	7112600	7113000	0.495000
chr5	149024858	149025658	0.440000	chr6	7115200	7116000	0.508750
chr15	82924962	82925162	0.500000	chr6	71165000	71165200	0.650000
chr13	79383659	79383859	0.360000	chr6	71179600	71179800	0.370000
chr8	3484113	3484313	0.360000	chr6	7119600	7119800	0.445000
chr14	24961752	24961952	0.300000	chr6	71222800	71223000	0.340000
chr4	136032990	136033190	0.305000	chr6	71228600	71228800	0.400000
chrX	98822278	98822478	0.365000	chr6	71229600	71229800	0.400000
chr1	36347434	36347634	0.435000	chr6	71233000	71233200	0.445000
chr18	29197022	29197222	0.370000	chr6	7124200	7124400	0.430000
chr4	81884911	81885111	0.425000	chr6	71248400	71248600	0.460000
chr9	45231185	45231585	0.365000	chr6	71250200	71250600	0.375000
chr5	54769339	54769739	0.445000	chr6	71265400	71265800	0.452500
chr5	100706769	100706969	0.370000	chr6	7126800	7127000	0.520000
chr20	39229344	39229744	0.442500	chr6	71269000	71269400	0.537500
chr6	91611739	91611939	0.465000	chr6	71278400	71278600	0.500000
chrX	32117024	32117224	0.390000	chr6	71287200	71287400	0.430000
chr16	74907270	74907870	0.446667	chr6	71288200	71288800	0.683333
chr5	159671752	159671952	0.405000	chr6	71289400	71289600	0.410000
chr18	64273507	64273707	0.325000	chr6	71292200	71292400	0.390000
chr3	159720567	159720767	0.495000	chr6	7129400	7129600	0.545000
chr17	5492342	5492742	0.485000	chr6	7130200	7130600	0.492500
chr10	102259915	102260115	0.355000	chr6	71308000	71308200	0.410000
chr12	119450365	119450565	0.380000	chr6	71333800	71334000	0.420000
chr8	101313407	101313607	0.435000	chr6	71334800	71335000	0.455000
chr11	42212919	42213119	0.440000	chr6	71347200	71347400	0.485000
chr4	29628321	29628521	0.410000	chr6	7135800	7136000	0.425000
chr12	38837995	38838195	0.400000	chr6	71366600	71366800	0.405000
chr7	16646837	16647037	0.470000	chr6	71367800	71368000	0.515000
chr13	81871316	81871516	0.455000	chr6	7137000	7137200	0.570000
chrX	50384859	50385059	0.425000	chr6	7137600	7137800	0.500000
chrX	60107301	60107501	0.415000	chr6	7138200	7138400	0.420000
chr17	5651383	5651583	0.520000	chr6	71383600	71383800	0.535000
chrX	128095303	128095503	0.380000	chr6	7139200	7139400	0.395000
chr18	63215307	63215707	0.350000	chr6	7139800	7140200	0.372500
chr19	12449072	12449472	0.545000	chr6	7141000	7141400	0.705000
chr9	19769225	19770225	0.443000	chr6	71420000	71421000	0.723000
chr11	19615672	19616072	0.490000	chr6	7142400	7142800	0.605000
chr1	6379735	6379935	0.445000	chr6	7143400	7143600	0.460000
chr7	26366559	26366759	0.480000	chr6	71458000	71458200	0.525000
chr3	159656768	159656968	0.465000	chr6	7145800	7146000	0.505000
chr11	38858244	38858444	0.260000	chr6	71459600	71459800	0.345000
chr8	25933348	25933548	0.420000	chr6	7146400	7146600	0.520000
chr14	71377958	71378358	0.340000	chr6	7147400	7147800	0.407500
chr5	79381796	79381996	0.380000	chr6	7148400	7148600	0.445000
chr11	59473409	59473809	0.317500	chr6	71488200	71488600	0.427500
chr11	81232387	81232587	0.330000	chr6	71496000	71496200	0.405000
chr12	18813626	18813826	0.445000	chr6	7150800	7151000	0.580000
chr8	57418825	57419025	0.450000	chr6	7151600	7151800	0.515000
chr7	88479782	88479982	0.365000	chr6	71528000	71528200	0.335000
chr11	86152203	86152603	0.445000	chr6	7153800	7154200	0.460000
chr13	31985497	31985697	0.465000	chr6	7154600	7154800	0.475000
chrX	44578340	44578540	0.535000	chr6	7157800	7158000	0.550000
chr12	116801952	116802152	0.490000	chr6	7158400	7158600	0.580000
chr13	107332270	107332670	0.405000	chr6	7159800	7160200	0.407500
chr2	204193116	204193316	0.380000	chr6	71622000	71622200	0.405000
chr14	63256020	63256220	0.470000	chr6	7164000	7164200	0.510000
chr3	114186076	114186876	0.437500	chr6	7165000	7165800	0.467500
chr6	11309398	11309598	0.495000	chr6	7166400	7166600	0.515000
chr5	96838033	96839233	0.443333	chr6	7168200	7169400	0.461667
chr12	69430697	69430897	0.405000	chr6	7170400	7170600	0.585000
chr19	45024495	45024695	0.470000	chr6	7171800	7172000	0.515000
chrX	97245367	97245567	0.480000	chr6	7172800	7173000	0.525000
chr12	1712066	1712466	0.462500	chr6	7173800	7174200	0.485000
chr1	184054957	184055157	0.385000	chr6	7180800	7181000	0.420000
chr5	81910041	81910241	0.420000	chr6	7184600	7184800	0.510000
chr5	42753018	42753218	0.325000	chr6	7188600	7188800	0.400000
chr3	49496220	49496420	0.490000	chr6	71886800	71887000	0.680000
chr1	167973991	167974191	0.335000	chr6	7193200	7193400	0.370000
chr5	88174542	88174742	0.415000	chr6	7194800	7195000	0.420000
chr7	155331934	155332134	0.460000	chr6	7195400	7195600	0.470000
chr16	4134957	4135157	0.545000	chr6	7196000	7196200	0.590000
chr5	96135238	96135638	0.380000	chr6	7199000	7199400	0.402500
chr11	95517162	95518562	0.429286	chr6	7200200	7201600	0.448571
chr3	150911093	150911493	0.412500	chr6	7202000	7202400	0.500000
chr1	231379849	231380049	0.425000	chr6	7207800	7208000	0.440000
chr19	15271280	15271480	0.480000	chr6	7214400	7214600	0.530000
chr8	128984894	128985094	0.460000	chr6	7217000	7217200	0.630000
chr3	7934561	7935161	0.526667	chr6	72182600	72183200	0.713333
chr1	35745824	35746224	0.465000	chr6	7219400	7219800	0.552500
chr10	4508891	4509091	0.395000	chr6	722000	722200	0.410000
chr14	16197541	16197741	0.400000	chr6	72218200	72218400	0.565000
chr22	30415436	30416036	0.511667	chr6	7224600	7225200	0.530000
chr6	53344843	53345243	0.440000	chr6	7229600	7230000	0.675000
chr17	79662519	79662719	0.450000	chr6	7236400	7236600	0.485000
chr15	8108275	8108475	0.000000	chr6	72383000	72383200	0.350000
chr5	70522126	70522526	0.497500	chr6	7238800	7239200	0.537500
chr6	150460716	150460916	0.390000	chr6	72410600	72410800	0.505000
chr22	37993299	37993499	0.520000	chr6	7241200	7241400	0.525000
chrX	87010660	87011060	0.335000	chr6	72412200	72412600	0.432500
chr4	95184054	95184654	0.418333	chr6	7243200	7243800	0.446667
chr10	57915913	57916113	0.405000	chr6	72465200	72465400	0.490000
chr6	37556633	37556833	0.540000	chr6	72522800	72523000	0.595000
chr1	20579244	20579444	0.410000	chr6	72524000	72524200	0.510000
chr15	43651561	43651761	0.405000	chr6	7252600	7252800	0.480000
chr5	22770065	22770265	0.365000	chr6	72534400	72534600	0.380000
chr18	59005183	59005383	0.560000	chr6	7254200	7254400	0.620000
chr7	34103194	34103994	0.442500	chr6	7255000	7255800	0.500000
chr6	149562482	149562682	0.390000	chr6	72553000	72553200	0.420000
chr3	189966915	189967115	0.400000	chr6	72553600	72553800	0.435000
chr2	96719291	96719491	0.450000	chr6	72555000	72555200	0.455000
chr12	46850777	46851377	0.388333	chr6	72559200	72559800	0.400000
chr4	41565833	41566033	0.385000	chr6	72560200	72560400	0.390000
chr7	144518360	144518760	0.322500	chr6	72561000	72561400	0.430000
chr18	23227938	23228338	0.420000	chr6	72561800	72562200	0.425000
chr19	16607682	16607882	0.415000	chr6	72580400	72580600	0.425000
chr1	201154723	201155123	0.502500	chr6	7258200	7258600	0.610000
chr19	12929004	12929804	0.497500	chr6	7260800	7261600	0.620000
chr2	202165732	202165932	0.335000	chr6	72613600	72613800	0.335000
chr7	74907240	74907640	0.512500	chr6	7262000	7262400	0.587500
chr6	25343692	25343892	0.535000	chr6	72620200	72620400	0.605000
chr12	130228459	130229859	0.462857	chr6	72620800	72622200	0.625714
chr2	17081749	17082149	0.422500	chr6	72623000	72623400	0.640000
chr16	54728078	54728278	0.325000	chr6	72624600	72624800	0.365000
chrX	130973115	130973515	0.367500	chr6	72627600	72628000	0.470000
chr1	190234602	190234802	0.390000	chr6	7263400	7263600	0.470000
chr21	29953096	29953696	0.388333	chr6	72639600	72640200	0.403333
chr22	3696118	3696318	0.000000	chr6	72649600	72649800	0.350000
chr5	11171792	11171992	0.365000	chr6	72654400	72654600	0.385000
chr2	203541241	203541441	0.520000	chr6	72669400	72669600	0.560000
chr22	47425637	47426037	0.462500	chr6	7267400	7267800	0.560000
chr2	94839443	94840243	0.417500	chr6	72702600	72703400	0.431250
chr3	135499961	135500161	0.385000	chr6	72724600	72724800	0.400000
chr22	5446753	5446953	0.000000	chr6	72733200	72733400	0.345000
chr1	24668838	24669038	0.305000	chr6	72748000	72748200	0.365000
chr9	38362067	38362267	0.350000	chr6	72759800	72760000	0.370000
chr2	209310077	209310277	0.385000	chr6	7276000	7276200	0.515000
chr4	166888946	166889146	0.245000	chr6	7277800	7278000	0.375000
chr3	51263606	51263806	0.390000	chr6	7279000	7279200	0.525000
chr7	40403167	40403367	0.315000	chr6	72814400	72814600	0.355000
chr4	141987877	141988077	0.365000	chr6	72821000	72821200	0.425000
chr1	152009661	152009861	0.460000	chr6	7282400	7282600	0.525000
chr13	28606886	28607086	0.425000	chr6	72862200	72862400	0.445000
chr2	37930124	37930324	0.370000	chr6	72911800	72912000	0.380000
chr10	57275648	57275848	0.315000	chr6	72914200	72914400	0.365000
chr7	111263299	111263499	0.365000	chr6	72954200	72954400	0.465000
chr18	40136021	40136421	0.382500	chr6	72954800	72955200	0.417500
chr4	181618422	181618622	0.390000	chr6	72955800	72956000	0.470000
chr17	2263641	2263841	0.420000	chr6	72969800	72970000	0.445000
chrX	120074023	120074223	0.400000	chr6	72985000	72985200	0.490000
chr1	211035691	211036091	0.415000	chr6	7301000	7301400	0.422500
chr17	62625341	62625741	0.552500	chr6	73051200	73051600	0.565000
chr1	85874452	85874652	0.340000	chr6	7312000	7312200	0.395000
chr17	65587345	65588145	0.535000	chr6	7312600	7313400	0.707500
chr10	29892341	29892541	0.455000	chr6	73130000	73130200	0.525000
chr15	33468017	33468217	0.465000	chr6	73131800	73132000	0.475000
chr9	5036120	5036320	0.400000	chr6	73134600	73134800	0.610000
chr1	20388924	20389324	0.465000	chr6	7315800	7316200	0.475000
chr13	89522628	89522828	0.310000	chr6	73171200	73171400	0.400000
chr6	166108323	166108923	0.410000	chr6	73180800	73181400	0.415000
chr2	231990709	231990909	0.375000	chr6	73196800	73197000	0.385000
chr6	32136100	32136500	0.432500	chr6	73224200	73224600	0.540000
chr1	197159772	197159972	0.380000	chr6	73232200	73232400	0.395000
chr20	44957700	44957900	0.500000	chr6	7324600	7324800	0.520000
chr7	150311168	150311368	0.490000	chr6	73263200	73263400	0.700000
chr8	79476031	79476231	0.455000	chr6	73274800	73275000	0.575000
chr11	96224976	96225176	0.350000	chr6	7328400	7328600	0.470000
chr2	81435403	81435603	0.290000	chr6	73285800	73286000	0.370000
chr1	54503755	54504555	0.513750	chr6	73309600	73310400	0.598750
chr8	141879256	141879456	0.610000	chr6	73315000	73315200	0.700000
chr13	73141034	73141234	0.405000	chr6	7332000	7332200	0.425000
chr6	78300756	78300956	0.345000	chr6	73326600	73326800	0.345000
chr20	39960450	39960650	0.360000	chr6	73377400	73377600	0.395000
chr15	43611760	43612360	0.535000	chr6	73388800	73389400	0.591667
chr7	4300819	4301019	0.550000	chr6	7339200	7339400	0.560000
chrX	39129297	39130097	0.446250	chr6	73394600	73395400	0.610000
chr18	57930448	57930648	0.445000	chr6	73421800	73422000	0.470000
chr11	93031841	93032441	0.478333	chr6	7342200	7342800	0.500000
chr18	2830322	2830722	0.392500	chr6	73422400	73422800	0.425000
chr3	75341851	75342051	0.535000	chr6	7344200	7344400	0.725000
chr7	60635138	60635338	0.375000	chr6	73449400	73449600	0.485000
chr16	56111158	56111558	0.445000	chr6	73450800	73451200	0.485000
chr3	138178566	138178766	0.530000	chr6	73451600	73451800	0.680000
chr12	8266597	8266797	0.505000	chr6	73452200	73452400	0.595000
chr14	23113052	23113252	0.515000	chr6	73454800	73455000	0.560000
chr6	109174839	109175039	0.435000	chr6	73456000	73456200	0.345000
chr21	23054372	23054572	0.435000	chr6	73458000	73458200	0.450000
chr4	143050565	143051365	0.400000	chr6	73459600	73460400	0.428750
chr2	208306543	208307143	0.456667	chr6	73461200	73461800	0.473333
chr3	41097121	41097321	0.425000	chr6	73463000	73463200	0.500000
chr5	129103401	129103601	0.350000	chr6	73472000	73472200	0.345000
chr16	65050987	65051187	0.430000	chr6	73481000	73481200	0.520000
chr16	64489852	64490252	0.347500	chr6	73503400	73503800	0.382500
chr3	92241691	92242091	0.372500	chr6	73506200	73506600	0.475000
chr2	188144678	188145078	0.257500	chr6	73510800	73511200	0.402500
chr3	130564978	130565178	0.415000	chr6	73511800	73512000	0.445000
chr1	55687626	55687826	0.415000	chr6	73512600	73512800	0.440000
chr11	69225680	69225880	0.315000	chr6	73513200	73513400	0.370000
chrX	89887684	89889084	0.442857	chr6	73514000	73515400	0.472857
chr2	135311487	135312087	0.388333	chr6	73515800	73516400	0.413333
chr3	7795251	7795651	0.290000	chr6	73516800	73517200	0.372500
chr19	20815416	20816416	0.376000	chr6	73518400	73519400	0.452000
chr10	62744759	62744959	0.395000	chr6	7352000	7352200	0.420000
chr20	43974769	43974969	0.590000	chr6	73520400	73520600	0.730000
chr8	17711213	17712413	0.407500	chr6	73521000	73522200	0.547500
chr14	59818616	59818816	0.390000	chr6	73523000	73523200	0.475000
chr15	75289129	75289529	0.502500	chr6	73523600	73524000	0.630000
chr7	127463840	127464040	0.415000	chr6	73529000	73529200	0.470000
chr1	10527467	10527667	0.320000	chr6	73548600	73548800	0.365000
chr11	3566529	3566729	0.485000	chr6	73555600	73555800	0.490000
chrX	81663170	81663370	0.400000	chr6	73564800	73565000	0.480000
chr4	126061016	126061216	0.435000	chr6	73567200	73567400	0.485000
chr11	131963845	131964445	0.416667	chr6	73571600	73572200	0.501667
chr7	157965422	157965622	0.520000	chr6	73579600	73579800	0.545000
chr4	122679070	122679670	0.423333	chr6	73580400	73581000	0.460000
chr2	180031887	180032687	0.343750	chr6	73585600	73586400	0.405000
chr2	225741457	225741657	0.505000	chr6	73588600	73588800	0.510000
chr12	40593014	40593214	0.520000	chr6	73591600	73591800	0.525000
chr16	76909935	76910135	0.530000	chr6	73594200	73594400	0.545000
chr3	130557678	130558278	0.360000	chr6	73597800	73598400	0.368333
chr3	10540492	10540892	0.422500	chr6	73602000	73602400	0.477500
chr2	81770530	81770730	0.280000	chr6	73610600	73610800	0.305000
chr20	64273276	64273476	0.450000	chr6	73615000	73615200	0.490000
chr13	54813548	54813748	0.305000	chr6	73625000	73625200	0.305000
chr1	145500146	145500546	0.387500	chr6	73645600	73646000	0.467500
chrX	41864784	41864984	0.360000	chr6	73652600	73652800	0.375000
chr2	23601097	23601297	0.510000	chr6	73653200	73653400	0.555000
chr11	45110844	45112044	0.464167	chr6	73654000	73655200	0.522500
chr11	117414950	117415150	0.470000	chr6	73657400	73657600	0.485000
chr12	69005861	69006261	0.395000	chr6	73659800	73660200	0.417500
chr1	232244684	232245284	0.390000	chr6	73672000	73672600	0.400000
chr8	131832163	131832363	0.415000	chr6	73675600	73675800	0.460000
chr7	109723223	109723623	0.392500	chr6	7369400	7369800	0.420000
chr9	106977745	106978145	0.420000	chr6	73695800	73696200	0.590000
chr2	59598991	59599391	0.397500	chr6	73697000	73697400	0.402500
chr10	24602580	24602780	0.420000	chr6	73699800	73700000	0.425000
chr4	53876975	53877175	0.380000	chr6	73705000	73705200	0.445000
chr18	27673618	27673818	0.450000	chr6	73713800	73714000	0.455000
chr19	22863594	22863794	0.300000	chr6	73722800	73723000	0.445000
chr4	121520595	121520795	0.355000	chr6	73725200	73725400	0.460000
chrX	85458741	85458941	0.435000	chr6	73729000	73729200	0.530000
chr10	107128719	107128919	0.420000	chr6	73733200	73733400	0.525000
chr14	73020209	73020409	0.400000	chr6	73739200	73739400	0.390000
chr21	37780085	37780285	0.345000	chr6	73743200	73743400	0.420000
chr10	91742908	91743108	0.340000	chr6	73747400	73747600	0.390000
chr19	58048955	58049155	0.470000	chr6	73798600	73798800	0.475000
chr2	170857329	170857729	0.397500	chr6	7385200	7385600	0.472500
chr5	10650658	10651058	0.300000	chr6	73855000	73855400	0.322500
chr20	57866142	57866342	0.365000	chr6	73886800	73887000	0.370000
chr16	85700132	85701132	0.524000	chr6	7389600	7390600	0.554000
chr2	7135119	7135319	0.395000	chr6	7391200	7391400	0.405000
chr4	106082363	106082563	0.415000	chr6	73914400	73914600	0.490000
chr9	57286579	57286779	0.000000	chr6	73970000	73970200	0.405000
chr8	110965613	110965813	0.365000	chr6	73986200	73986400	0.380000
chr5	40223109	40223509	0.295000	chr6	74044600	74045000	0.385000
chr3	34811885	34812085	0.410000	chr6	74066600	74066800	0.465000
chr16	51748951	51749151	0.395000	chr6	74091600	74091800	0.410000
chr8	64354114	64354314	0.420000	chr6	7418400	7418600	0.475000
chr2	38598778	38598978	0.420000	chr6	7419400	7419600	0.430000
chr12	38492842	38493042	0.395000	chr6	7425000	7425200	0.410000
chr18	65611210	65611410	0.385000	chr6	74254600	74254800	0.485000
chr2	1728562	1729162	0.523333	chr6	7431400	7432000	0.560000
chr18	13846747	13846947	0.295000	chr6	7439400	7439600	0.290000
chr13	67581452	67581652	0.365000	chr6	74409600	74409800	0.385000
chr1	22488345	22488545	0.505000	chr6	74559000	74559200	0.535000
chr1	45114402	45114602	0.265000	chr6	74565600	74565800	0.330000
chrX	109381604	109381804	0.415000	chr6	74575000	74575200	0.425000
chr3	119226599	119226799	0.460000	chr6	74577600	74577800	0.480000
chr10	108554886	108555086	0.395000	chr6	74606800	74607000	0.405000
chr10	98003613	98004213	0.453333	chr6	7468400	7469000	0.520000
chr8	116182457	116183057	0.435000	chr6	7470800	7471400	0.470000
chr3	79054514	79054714	0.465000	chr6	74925800	74926000	0.520000
chr8	69229975	69230175	0.425000	chr6	74932600	74932800	0.500000
chr3	130251317	130251517	0.490000	chr6	74965400	74965600	0.500000
chr1	91358049	91358249	0.450000	chr6	7505200	7505400	0.505000
chr4	65791668	65791868	0.385000	chr6	75065600	75065800	0.560000
chr3	4380052	4380252	0.465000	chr6	75085200	75085400	0.660000
chr5	142536781	142537181	0.482500	chr6	75202200	75202600	0.597500
chr20	22704813	22705013	0.300000	chr6	75204400	75204600	0.435000
chr15	91596127	91596527	0.377500	chr6	75205200	75205600	0.572500
chr4	7647692	7648092	0.597500	chr6	75206000	75206400	0.622500
chr3	122974731	122974931	0.460000	chr6	75207400	75207600	0.550000
chr1	236849018	236849218	0.315000	chr6	75209000	75209200	0.570000
chr12	117716421	117716621	0.255000	chr6	75211200	75211400	0.360000
chr2	160934913	160935113	0.305000	chr6	75212400	75212600	0.350000
chrX	90933648	90933848	0.485000	chr6	75213800	75214000	0.490000
chr11	16609013	16609213	0.385000	chr6	75217200	75217400	0.410000
chr6	11757536	11757736	0.415000	chr6	75230600	75230800	0.420000
chr1	73790967	73791167	0.490000	chr6	75243800	75244000	0.540000
chrX	74641141	74641541	0.347500	chr6	75262800	75263200	0.365000
chrY	9472751	9472951	0.395000	chr6	75266800	75267000	0.310000
chr2	198538884	198539084	0.395000	chr6	75269000	75269200	0.435000
chr8	104375366	104375766	0.400000	chr6	75273000	75273400	0.405000
chr1	78885702	78885902	0.345000	chr6	75278600	75278800	0.370000
chr3	108071999	108072399	0.342500	chr6	75279400	75279800	0.352500
chr14	27132434	27132634	0.320000	chr6	75281800	75282000	0.360000
chr3	60374599	60374999	0.365000	chr6	75282600	75283000	0.405000
chr2	47408179	47408779	0.361667	chr6	75283400	75284000	0.371667
chr7	135170760	135171760	0.506000	chr6	75284600	75285600	0.526000
chr3	84418427	84418627	0.290000	chr6	75286400	75286600	0.355000
chr16	77714937	77715137	0.435000	chr6	75291400	75291600	0.490000
chr12	56312861	56313061	0.320000	chr6	75297200	75297400	0.295000
chr12	55579152	55579352	0.375000	chr6	75306200	75306400	0.400000
chr7	141506412	141506812	0.462500	chr6	75345400	75345800	0.490000
chr3	111764752	111764952	0.430000	chr6	75349600	75349800	0.575000
chr16	54252161	54252361	0.440000	chr6	75368200	75368400	0.505000
chr9	128069841	128070041	0.550000	chr6	7541600	7541800	0.745000
chr10	86553778	86553978	0.410000	chr6	75441200	75441400	0.435000
chr1	85291032	85291232	0.415000	chr6	75496600	75496800	0.575000
chr19	21372836	21373036	0.365000	chr6	75526600	75526800	0.380000
chr14	48021459	48021659	0.400000	chr6	75563200	75563400	0.475000
chr2	111046221	111047021	0.518750	chr6	75601800	75602600	0.721250
chr10	133428635	133429235	0.346667	chr6	75603600	75604200	0.370000
chr10	55387492	55387692	0.325000	chr6	75609000	75609200	0.375000
chr18	52674439	52674839	0.397500	chr6	75612000	75612400	0.405000
chr10	122633150	122633350	0.500000	chr6	75615200	75615400	0.535000
chr17	46418864	46419064	0.380000	chr6	75618600	75618800	0.410000
chr7	882098	882298	0.475000	chr6	75620400	75620600	0.510000
chr5	83106939	83107139	0.280000	chr6	75622000	75622200	0.370000
chr15	31282814	31283214	0.355000	chr6	7562800	7563200	0.392500
chr4	43225009	43225609	0.420000	chr6	75630000	75630600	0.445000
chr12	32405833	32406033	0.345000	chr6	75632000	75632200	0.385000
chr5	105270323	105270523	0.350000	chr6	75633200	75633400	0.385000
chrY	279873	280073	0.575000	chr6	75688000	75688200	0.605000
chr6	37675944	37676144	0.465000	chr6	75693200	75693400	0.515000
chr12	74998643	74998843	0.220000	chr6	75748000	75748200	0.295000
chr22	16102203	16103003	0.385000	chr6	75748600	75749400	0.703750
chr5	49452966	49453166	0.410000	chr6	7575400	7575600	0.450000
chrX	132212813	132213013	0.325000	chr6	75758200	75758400	0.355000
chr4	5834457	5834657	0.460000	chr6	75775400	75775600	0.520000
chr7	22919331	22919531	0.510000	chr6	7580000	7580200	0.515000
chr6	129494153	129494553	0.382500	chr6	75824200	75824600	0.427500
chr1	78945318	78945518	0.295000	chr6	75850400	75850600	0.390000
chr2	211329843	211330043	0.415000	chr6	7587800	7588000	0.445000
chr17	58159011	58159411	0.345000	chr6	75882800	75883200	0.330000
chr4	74388485	74388685	0.245000	chr6	75893400	75893600	0.355000
chr13	111915188	111915588	0.587500	chr6	7590000	7590400	0.602500
chr1	73199137	73199337	0.470000	chr6	7591000	7591200	0.480000
chr13	103570881	103571081	0.385000	chr6	7592000	7592200	0.460000
chr3	14575045	14575245	0.425000	chr6	75932200	75932400	0.430000
chr12	17022361	17022761	0.447500	chr6	75934800	75935200	0.492500
chr8	37563965	37564165	0.525000	chr6	75959400	75959600	0.560000
chr8	74547283	74548083	0.416250	chr6	7615600	7616400	0.441250
chr17	72647175	72647375	0.480000	chr6	7618400	7618600	0.495000
chr12	85606145	85606545	0.317500	chr6	7647400	7647800	0.457500
chr9	103250801	103251001	0.325000	chr6	7649600	7649800	0.375000
chr7	131778053	131778253	0.525000	chr6	76633400	76633600	0.560000
chr11	116679928	116680128	0.385000	chr6	7669000	7669200	0.480000
chr2	219672029	219672229	0.490000	chr6	7669800	7670000	0.500000
chr6	118427302	118427502	0.570000	chr6	7673200	7673400	0.625000
chr1	9206239	9206439	0.410000	chr6	76745200	76745400	0.505000
chr2	136961810	136962210	0.422500	chr6	7675400	7675800	0.477500
chr22	41866252	41866452	0.520000	chr6	7680800	7681000	0.530000
chr10	123205860	123206060	0.380000	chr6	76861600	76861800	0.430000
chr11	8436868	8437068	0.475000	chr6	76877000	76877200	0.500000
chr16	1861511	1861711	0.500000	chr6	7691800	7692000	0.570000
chr7	123702270	123702470	0.445000	chr6	7692400	7692600	0.475000
chr5	17437560	17437960	0.470000	chr6	7694000	7694400	0.482500
chr13	17400231	17401031	0.395000	chr6	7698000	7698800	0.382500
chr19	41520029	41520229	0.410000	chr6	77000	77200	0.415000
chr10	60717194	60717394	0.415000	chr6	7701600	7701800	0.505000
chr18	55679262	55679462	0.415000	chr6	7706400	7706600	0.515000
chr18	52782992	52783192	0.290000	chr6	77124800	77125000	0.410000
chr6	89042085	89042285	0.510000	chr6	77173600	77173800	0.520000
chr11	101910079	101910279	0.475000	chr6	7723200	7723400	0.545000
chr1	6343450	6343650	0.560000	chr6	7726000	7726200	0.745000
chr11	75540744	75541144	0.510000	chr6	7727000	7727400	0.752500
chr1	194483510	194483910	0.357500	chr6	7728200	7728600	0.595000
chr4	169120200	169121200	0.344000	chr6	77292600	77293600	0.380000
chrX	143502581	143503181	0.393333	chr6	7731000	7731600	0.453333
chr1	207372864	207373064	0.345000	chr6	77318400	77318600	0.360000
chr1	194163474	194163674	0.350000	chr6	7732400	7732600	0.400000
chr2	110597245	110597445	0.475000	chr6	77340000	77340200	0.460000
chr5	81934298	81934498	0.410000	chr6	77341400	77341600	0.465000
chr8	75352418	75353018	0.486667	chr6	77368600	77369200	0.530000
chr9	66248475	66248675	0.380000	chr6	77374000	77374200	0.470000
chr5	100839799	100840199	0.300000	chr6	77383000	77383400	0.440000
chr12	89193168	89193368	0.455000	chr6	77384200	77384400	0.490000
chrX	110508478	110508678	0.350000	chr6	77440600	77440800	0.360000
chrX	89568318	89568518	0.345000	chr6	77457800	77458000	0.490000
chr17	75428977	75429977	0.446000	chr6	77462000	77463000	0.550000
chr12	50091650	50091850	0.535000	chr6	77463600	77463800	0.595000
chr15	49702226	49702426	0.505000	chr6	77464200	77464400	0.675000
chr16	66045348	66045948	0.488333	chr6	77466000	77466600	0.498333
chr10	133392798	133392998	0.415000	chr6	77467200	77467400	0.495000
chr2	157438101	157438301	0.375000	chr6	77620400	77620600	0.405000
chr6	159691662	159692062	0.435000	chr6	77650200	77650600	0.667500
chr11	113954730	113954930	0.400000	chr6	77752200	77752400	0.420000
chr5	126571100	126571300	0.425000	chr6	77754600	77754800	0.445000
chrX	80851349	80851549	0.335000	chr6	7808200	7808400	0.370000
chr11	93489299	93489499	0.430000	chr6	7813800	7814000	0.510000
chr14	92111968	92112368	0.497500	chr6	781400	781800	0.542500
chr5	157250650	157250850	0.475000	chr6	78308200	78308400	0.510000
chrX	114223292	114223492	0.440000	chr6	78598000	78598200	0.445000
chr6	23852626	23853226	0.346667	chr6	787000	787600	0.390000
chr16	1407461	1407661	0.540000	chr6	78783600	78783800	0.555000
chr17	63404959	63405159	0.415000	chr6	78831600	78831800	0.430000
chrX	77280321	77280521	0.380000	chr6	78853000	78853200	0.385000
chr5	103223008	103223608	0.581667	chr6	78867400	78868000	0.620000
chr16	72559599	72559799	0.400000	chr6	78875600	78875800	0.435000
chr3	165252053	165252253	0.295000	chr6	78909400	78909600	0.375000
chr21	13988072	13988472	0.427500	chr6	78910600	78911000	0.682500
chr17	8527819	8528019	0.360000	chr6	7894400	7894600	0.340000
chr3	177955763	177956163	0.447500	chr6	7895000	7895400	0.545000
chr16	23120373	23120573	0.375000	chr6	78962600	78962800	0.390000
chr7	3512923	3513523	0.331667	chr6	7899200	7899800	0.458333
chr12	87751990	87752190	0.415000	chr6	78996000	78996200	0.430000
chr1	14181985	14182185	0.365000	chr6	79005800	79006000	0.370000
chr15	97558317	97558517	0.450000	chr6	7901000	7901200	0.455000
chr1	113215805	113216005	0.405000	chr6	7901800	7902000	0.415000
chr2	152126407	152126607	0.290000	chr6	79042600	79042800	0.315000
chr9	127166040	127166240	0.330000	chr6	79048800	79049000	0.420000
chr14	90412919	90413119	0.455000	chr6	79062800	79063000	0.475000
chr9	10500781	10500981	0.370000	chr6	79065400	79065600	0.415000
chrY	19952686	19952886	0.410000	chr6	79070600	79070800	0.415000
chr9	41255992	41256192	0.305000	chr6	79075200	79075400	0.330000
chr3	55754954	55755154	0.335000	chr6	79076200	79076400	0.345000
chr1	153829965	153830965	0.494000	chr6	79077000	79078000	0.708000
chr3	150893686	150894086	0.462500	chr6	79078400	79078800	0.600000
chr6	88105246	88106046	0.397500	chr6	79079200	79080000	0.348750
chr1	23360277	23360477	0.395000	chr6	79081800	79082000	0.400000
chr4	15484912	15485112	0.425000	chr6	79082400	79082600	0.445000
chr7	137792868	137793068	0.365000	chr6	79084800	79085000	0.385000
chr9	18965927	18966127	0.425000	chr6	7910000	7910200	0.750000
chr2	20129479	20129679	0.655000	chr6	7910800	7911000	0.820000
chr7	25910368	25910568	0.510000	chr6	7913200	7913400	0.550000
chr5	49986503	49986703	0.405000	chr6	7915600	7915800	0.520000
chr4	87578361	87578561	0.380000	chr6	7917000	7917200	0.410000
chr11	24385078	24385278	0.340000	chr6	79197000	79197200	0.385000
chr6	97025288	97025688	0.395000	chr6	7919800	7920200	0.510000
chr12	4344630	4345030	0.380000	chr6	79208800	79209200	0.335000
chr9	134271923	134272123	0.565000	chr6	7921000	7921200	0.575000
chr12	28057522	28057722	0.430000	chr6	7921600	7921800	0.430000
chr3	42339199	42339399	0.370000	chr6	79231800	79232000	0.385000
chr3	33532455	33532855	0.340000	chr6	79233600	79234000	0.655000
chr1	173431727	173432127	0.450000	chr6	79234600	79235000	0.597500
chr5	92909174	92909374	0.395000	chr6	79270000	79270200	0.405000
chr7	126745588	126745788	0.350000	chr6	7934000	7934200	0.365000
chr12	54137877	54138077	0.490000	chr6	7938600	7938800	0.520000
chr7	80859494	80859694	0.365000	chr6	7939600	7939800	0.435000
chr3	19987342	19987942	0.361667	chr6	79420200	79420800	0.405000
chr6	57795952	57796552	0.356667	chr6	79421800	79422400	0.358333
chr6	28307133	28307333	0.340000	chr6	79426400	79426600	0.350000
chr3	182784516	182784716	0.440000	chr6	79431600	79431800	0.445000
chr13	76800346	76800546	0.365000	chr6	79453800	79454000	0.390000
chr4	113973479	113973679	0.405000	chr6	79467800	79468000	0.450000
chr2	184423831	184424031	0.330000	chr6	79519000	79519200	0.310000
chr11	17810314	17810714	0.465000	chr6	79525600	79526000	0.470000
chr19	27391906	27393106	0.440000	chr6	79536600	79537800	0.573333
chr16	47379801	47380001	0.395000	chr6	79544400	79544600	0.430000
chr14	38289338	38289538	0.375000	chr6	79545200	79545400	0.465000
chr12	69270459	69270659	0.345000	chr6	79570800	79571000	0.345000
chr1	500045	500245	0.440000	chr6	79586600	79586800	0.455000
chr7	66031893	66032093	0.400000	chr6	79600000	79600200	0.460000
chr4	63399164	63399364	0.320000	chr6	79604600	79604800	0.460000
chrX	23393730	23393930	0.375000	chr6	79605200	79605400	0.450000
chr19	17265649	17266249	0.506667	chr6	79614000	79614600	0.528333
chr2	85175133	85175333	0.475000	chr6	79615000	79615200	0.510000
chr7	136350699	136351099	0.435000	chr6	79621600	79622000	0.457500
chr4	2976788	2976988	0.545000	chr6	79631200	79631400	0.670000
chr3	26951738	26951938	0.400000	chr6	79632600	79632800	0.420000
chr6	113397403	113397603	0.365000	chr6	79634800	79635000	0.505000
chr4	163294762	163295162	0.407500	chr6	79646000	79646400	0.422500
chr9	35905899	35906099	0.575000	chr6	79663800	79664000	0.630000
chrX	131211971	131212171	0.375000	chr6	79666800	79667000	0.380000
chr6	144831686	144831886	0.505000	chr6	79671600	79671800	0.510000
chr18	72835053	72835253	0.445000	chr6	79686800	79687000	0.545000
chr21	34651736	34651936	0.425000	chr6	79702800	79703000	0.495000
chr8	119037637	119037837	0.380000	chr6	79713800	79714000	0.410000
chr9	90316777	90317577	0.440000	chr6	7975200	7976000	0.476250
chr1	160797846	160798046	0.345000	chr6	797600	797800	0.410000
chr1	100320894	100321094	0.410000	chr6	79762400	79762600	0.415000
chr21	35027951	35028151	0.395000	chr6	79764800	79765000	0.500000
chr5	78968978	78969178	0.470000	chr6	79778000	79778200	0.575000
chr7	13030083	13030283	0.325000	chr6	79796400	79796600	0.375000
chr3	195296342	195296542	0.240000	chr6	79803000	79803200	0.440000
chr2	108273791	108273991	0.375000	chr6	79814000	79814200	0.350000
chr15	45920787	45921187	0.457500	chr6	79861000	79861400	0.485000
chr7	54342631	54342831	0.310000	chr6	79862800	79863000	0.425000
chr3	44825890	44826090	0.360000	chr6	79868200	79868400	0.395000
chr1	168700146	168700346	0.510000	chr6	79869600	79869800	0.610000
chr6	153964965	153965365	0.242500	chr6	79874800	79875200	0.362500
chr11	65100465	65100665	0.440000	chr6	79913600	79913800	0.470000
chr5	72554728	72555528	0.431250	chr6	7991600	7992400	0.436250
chr9	113502866	113503066	0.445000	chr6	79946400	79946600	0.455000
chr10	33208025	33208225	0.545000	chr6	79947400	79947600	0.705000
chr5	58520717	58521117	0.377500	chr6	79949200	79949600	0.417500
chr15	2978821	2979021	0.000000	chr6	79955000	79955200	0.425000
chr18	49672225	49672625	0.422500	chr6	79964600	79965000	0.430000
chr10	129579457	129579657	0.495000	chr6	7996600	7996800	0.550000
chr4	115189534	115189734	0.360000	chr6	79981800	79982000	0.390000
chr10	33681008	33681208	0.405000	chr6	79984400	79984600	0.475000
chr18	48206121	48206321	0.360000	chr6	79989400	79989600	0.375000
chr8	140698465	140698665	0.515000	chr6	80003800	80004000	0.525000
chr1	231243362	231243762	0.492500	chr6	80004400	80004800	0.615000
chr9	122805516	122805716	0.435000	chr6	8001400	8001600	0.460000
chr14	27764583	27764783	0.385000	chr6	80022800	80023000	0.375000
chr14	70265101	70265301	0.445000	chr6	80029600	80029800	0.505000
chr7	31427268	31427668	0.425000	chr6	8007000	8007400	0.427500
chr12	131416237	131417037	0.486250	chr6	80106400	80107200	0.653750
chr13	97056262	97056862	0.431667	chr6	80122600	80123200	0.438333
chr4	11569294	11569494	0.430000	chr6	80133000	80133200	0.435000
chr5	13386949	13387149	0.450000	chr6	80143600	80143800	0.470000
chr22	39906522	39906722	0.325000	chr6	80145600	80145800	0.430000
chr5	116811463	116811863	0.350000	chr6	80156200	80156600	0.345000
chr15	68541141	68541541	0.400000	chr6	80158600	80159000	0.445000
chrX	114379742	114379942	0.410000	chr6	80164000	80164200	0.465000
chr5	134049483	134049683	0.380000	chr6	80165400	80165600	0.390000
chr2	92269669	92269869	0.395000	chr6	80175200	80175400	0.400000
chr2	75683827	75684027	0.385000	chr6	80179800	80180000	0.485000
chr21	20871500	20871700	0.325000	chr6	80209600	80209800	0.340000
chr8	45853752	45853952	0.390000	chr6	80210600	80210800	0.445000
chrY	23709434	23710034	0.388333	chr6	80211800	80212400	0.450000
chr12	48239954	48240154	0.275000	chr6	80214600	80214800	0.350000
chrX	72020897	72021097	0.460000	chr6	80250000	80250200	0.485000
chrX	47756646	47756846	0.445000	chr6	80250600	80250800	0.385000
chr3	90828713	90828913	0.400000	chr6	80254800	80255000	0.405000
chr3	91174196	91174396	0.380000	chr6	80280800	80281000	0.440000
chr11	19835476	19835676	0.385000	chr6	80294600	80294800	0.470000
chr12	22932729	22932929	0.415000	chr6	80338400	80338600	0.475000
chr19	39021393	39021793	0.395000	chr6	80365000	80365400	0.440000
chr8	86084849	86085049	0.310000	chr6	80425600	80425800	0.360000
chr16	81192789	81192989	0.395000	chr6	80438800	80439000	0.420000
chr11	9202410	9202810	0.382500	chr6	80454200	80454600	0.425000
chr6	118886855	118887055	0.435000	chr6	80457400	80457600	0.510000
chrX	85861460	85861660	0.310000	chr6	80547800	80548000	0.330000
chr5	40235530	40235930	0.357500	chr6	80548400	80548800	0.427500
chr18	43569164	43569564	0.367500	chr6	80556200	80556600	0.452500
chr2	142587159	142587359	0.310000	chr6	80605600	80605800	0.360000
chr14	57027153	57027353	0.360000	chr6	80607800	80608000	0.365000
chr12	45397813	45398213	0.365000	chr6	8061400	8061800	0.367500
chr4	43967461	43967661	0.415000	chr6	80637400	80637600	0.465000
chr17	62157143	62157343	0.345000	chr6	80638800	80639000	0.500000
chr10	118841368	118841568	0.475000	chr6	8064400	8064600	0.605000
chr7	29156006	29156206	0.420000	chr6	8066200	8066400	0.435000
chr3	45538964	45539164	0.330000	chr6	80742600	80742800	0.385000
chr10	76588406	76589006	0.371667	chr6	8075400	8076000	0.383333
chr15	15519560	15519760	0.000000	chr6	8080400	8080600	0.390000
chr2	81482522	81482722	0.270000	chr6	8083400	8083600	0.355000
chr5	165706243	165706443	0.495000	chr6	8085200	8085400	0.500000
chr2	196853972	196854172	0.455000	chr6	8099400	8099600	0.465000
chr16	62924015	62924815	0.372500	chr6	8100000	8100800	0.408750
chr1	172355110	172355310	0.400000	chr6	8101400	8101600	0.405000
chr16	86393117	86393517	0.415000	chr6	8102400	8102800	0.617500
chr17	42152200	42152400	0.445000	chr6	8108400	8108600	0.475000
chr1	97530731	97530931	0.320000	chr6	81093200	81093400	0.350000
chr14	102180834	102181034	0.415000	chr6	8109400	8109600	0.550000
chr10	41279516	41279716	0.395000	chr6	81126200	81126400	0.430000
chr7	15763401	15763601	0.355000	chr6	81128800	81129000	0.375000
chr12	12346928	12347128	0.400000	chr6	81131000	81131200	0.425000
chr13	75440913	75441113	0.450000	chr6	81166800	81167000	0.460000
chrY	10136999	10137199	0.440000	chr6	8121200	8121400	0.490000
chr1	203182920	203183120	0.525000	chr6	8131400	8131600	0.535000
chr2	236381484	236381684	0.470000	chr6	8140000	8140200	0.520000
chr16	22395032	22395232	0.305000	chr6	81447000	81447200	0.350000
chr3	178505249	178505449	0.425000	chr6	81452000	81452200	0.435000
chr7	100386239	100386439	0.475000	chr6	815400	815600	0.490000
chr6	67090219	67090419	0.390000	chr6	81593200	81593400	0.430000
chr1	171294634	171294834	0.335000	chr6	81614400	81614600	0.445000
chr12	117211771	117211971	0.525000	chr6	816800	817000	0.530000
chr7	88177043	88177443	0.307500	chr6	81722600	81723000	0.372500
chr21	25575769	25575969	0.345000	chr6	81744200	81744400	0.375000
chr9	6290913	6291113	0.415000	chr6	81745200	81745400	0.430000
chr2	10658949	10659149	0.450000	chr6	81749800	81750000	0.455000
chr15	19551679	19551879	0.390000	chr6	81750800	81751000	0.485000
chr20	41195513	41195913	0.412500	chr6	81751800	81752200	0.657500
chr4	14367827	14368027	0.520000	chr6	81752600	81752800	0.630000
chr7	140349413	140350813	0.457857	chr6	81753200	81754600	0.577143
chr2	78714801	78715001	0.265000	chr6	81758400	81758600	0.325000
chr3	167953809	167954009	0.390000	chr6	81760000	81760200	0.410000
chr17	10687779	10687979	0.325000	chr6	81766600	81766800	0.375000
chr11	62710870	62711070	0.435000	chr6	81770400	81770600	0.445000
chr2	49561068	49561268	0.420000	chr6	81772800	81773000	0.470000
chr17	68129870	68130070	0.410000	chr6	81774600	81774800	0.455000
chr20	35354701	35354901	0.325000	chr6	81787800	81788000	0.400000
chr3	180770872	180771272	0.325000	chr6	81797600	81798000	0.345000
chr4	150601077	150601277	0.300000	chr6	81809200	81809400	0.335000
chr5	138667937	138668137	0.405000	chr6	81812600	81812800	0.410000
chr18	47069506	47070106	0.356667	chr6	81814400	81815000	0.416667
chr3	155417205	155417805	0.445000	chr6	8181600	8182200	0.460000
chrX	129562562	129562762	0.425000	chr6	81818800	81819000	0.435000
chrX	122553432	122553632	0.375000	chr6	81821200	81821400	0.375000
chr7	60229563	60229763	0.400000	chr6	8182600	8182800	0.435000
chr5	25100432	25100632	0.355000	chr6	81838200	81838400	0.375000
chr3	153508019	153508219	0.415000	chr6	81839200	81839400	0.440000
chr5	90689145	90689545	0.415000	chr6	81886200	81886600	0.462500
chr9	19175006	19175206	0.385000	chr6	81893000	81893200	0.410000
chr10	3769729	3769929	0.360000	chr6	81938400	81938600	0.385000
chr13	44631671	44631871	0.415000	chr6	81941200	81941400	0.425000
chr13	49705457	49706057	0.383333	chr6	81962000	81962600	0.361667
chr3	146004901	146005101	0.425000	chr6	81969200	81969400	0.430000
chr11	97377597	97377797	0.355000	chr6	81997600	81997800	0.385000
chr2	185529086	185529286	0.370000	chr6	82006200	82006400	0.455000
chr9	2549734	2549934	0.400000	chr6	82015200	82015400	0.395000
chr9	115331820	115332020	0.450000	chr6	82040600	82040800	0.455000
chr1	146769112	146769312	0.385000	chr6	82130000	82130200	0.405000
chrX	93992882	93993082	0.285000	chr6	82178200	82178400	0.295000
chr18	78098502	78098702	0.395000	chr6	8219400	8219600	0.410000
chr5	114082315	114082515	0.335000	chr6	82204200	82204400	0.350000
chr2	13185910	13186110	0.300000	chr6	82206200	82206400	0.415000
chr13	1141820	1142020	0.000000	chr6	82227800	82228000	0.300000
chr1	233441493	233441693	0.425000	chr6	82245400	82245600	0.470000
chr17	37254567	37254767	0.455000	chr6	82246400	82246600	0.575000
chr15	86237449	86237649	0.455000	chr6	82247000	82247200	0.475000
chr2	89893889	89894289	0.497500	chr6	82247600	82248000	0.617500
chrX	59164655	59164855	0.430000	chr6	82248600	82248800	0.495000
chr2	229647900	229648100	0.330000	chr6	82252000	82252200	0.340000
chr12	92920751	92920951	0.380000	chr6	82259600	82259800	0.385000
chr3	11824083	11824283	0.430000	chr6	82348200	82348400	0.450000
chr4	24140678	24142078	0.443571	chr6	82363400	82364800	0.624286
chr9	123959028	123959228	0.470000	chr6	82365200	82365400	0.740000
chr20	3520092	3520292	0.390000	chr6	82410200	82410400	0.480000
chr2	25548364	25548564	0.400000	chr6	82441200	82441400	0.410000
chr1	52372801	52373001	0.350000	chr6	82784000	82784200	0.475000
chr2	189025452	189025652	0.440000	chr6	82849200	82849400	0.455000
chr6	97085525	97085725	0.400000	chr6	82867400	82867600	0.425000
chrX	57015011	57015211	0.380000	chr6	82873200	82873400	0.495000
chr11	106344934	106345134	0.330000	chr6	82882600	82882800	0.300000
chr2	227154317	227154917	0.371667	chr6	82893800	82894400	0.448333
chr6	26171270	26171470	0.375000	chr6	82894800	82895000	0.380000
chr18	68308776	68308976	0.425000	chr6	82963600	82963800	0.455000
chr16	65763670	65763870	0.455000	chr6	82973800	82974000	0.480000
chr7	9681074	9681274	0.380000	chr6	82984800	82985000	0.425000
chr3	178500521	178500721	0.320000	chr6	82989000	82989200	0.385000
chr20	6952883	6953083	0.370000	chr6	83006400	83006600	0.470000
chr1	110894494	110894694	0.420000	chr6	83053800	83054000	0.470000
chr13	109197995	109198195	0.290000	chr6	83055400	83055600	0.395000
chr12	92044457	92044657	0.455000	chr6	83057800	83058000	0.485000
chr2	150607458	150607658	0.485000	chr6	83065800	83066000	0.715000
chr11	17433100	17433900	0.533750	chr6	83067600	83068400	0.657500
chr2	131596863	131597063	0.370000	chr6	83071000	83071200	0.385000
chr1	186274457	186274657	0.345000	chr6	83125600	83125800	0.390000
chr6	91445884	91446084	0.355000	chr6	83132200	83132400	0.420000
chr15	29721094	29721294	0.415000	chr6	83160200	83160400	0.515000
chr10	73156500	73156700	0.335000	chr6	83174400	83174600	0.365000
chr6	88360315	88360515	0.375000	chr6	83192600	83192800	0.350000
chr5	140170546	140170746	0.490000	chr6	83193200	83193400	0.700000
chr4	42817109	42817509	0.360000	chr6	83194000	83194400	0.567500
chr3	193784593	193784793	0.425000	chr6	83215200	83215400	0.455000
chrX	152412410	152412610	0.295000	chr6	83222000	83222200	0.325000
chr7	116599177	116599377	0.335000	chr6	83258600	83258800	0.360000
chr9	54800147	54800547	0.000000	chr6	83271400	83271800	0.332500
chr6	93500445	93500645	0.365000	chr6	83308000	83308200	0.380000
chr6	60315691	60315891	0.320000	chr6	83314000	83314200	0.325000
chr3	124793677	124794077	0.510000	chr6	83361400	83361800	0.517500
chr2	234052587	234052787	0.450000	chr6	83365400	83365600	0.455000
chr2	43664441	43664841	0.387500	chr6	83366000	83366400	0.425000
chr14	36125474	36126274	0.368750	chr6	83418000	83418800	0.408750
chr6	12582239	12582839	0.421667	chr6	83430600	83431200	0.696667
chr12	58662423	58662623	0.305000	chr6	83432600	83432800	0.350000
chr1	59741057	59741257	0.420000	chr6	83434600	83434800	0.430000
chrX	56977913	56978113	0.365000	chr6	83436800	83437000	0.390000
chr2	200750336	200750536	0.460000	chr6	83442800	83443000	0.470000
chr9	106943433	106943633	0.420000	chr6	83444200	83444400	0.470000
chr8	111866590	111866790	0.385000	chr6	83459800	83460000	0.395000
chr20	9733713	9733913	0.405000	chr6	83464000	83464200	0.440000
chr1	213917989	213918189	0.400000	chr6	83467800	83468000	0.495000
chr22	33804527	33804727	0.430000	chr6	83488600	83488800	0.450000
chr19	46966596	46967196	0.455000	chr6	83512000	83512600	0.630000
chr2	53115222	53115422	0.370000	chr6	83515000	83515200	0.375000
chr6	72372382	72372582	0.280000	chr6	83536200	83536400	0.425000
chr14	6505170	6505370	0.000000	chr6	83550600	83550800	0.385000
chr10	100284269	100284469	0.430000	chr6	83571800	83572000	0.460000
chr13	50378877	50379277	0.347500	chr6	83590400	83590800	0.340000
chr10	61304884	61305084	0.365000	chr6	83592800	83593000	0.425000
chr9	112621884	112622084	0.420000	chr6	83615200	83615400	0.475000
chr6	65681500	65681700	0.385000	chr6	83633200	83633400	0.510000
chr12	17277902	17278102	0.410000	chr6	83708000	83708200	0.695000
chr16	1859781	1859981	0.630000	chr6	83708600	83708800	0.720000
chrY	34362304	34362504	0.000000	chr6	83771000	83771200	0.310000
chr3	29617996	29618596	0.433333	chr6	83853400	83854000	0.696667
chr4	107643007	107643207	0.360000	chr6	83859600	83859800	0.730000
chr8	37538215	37538815	0.370000	chr6	83860200	83860800	0.411667
chr6	123100075	123100275	0.390000	chr6	83861200	83861400	0.385000
chr21	43150329	43150729	0.445000	chr6	83867600	83868000	0.467500
chr4	102927543	102927743	0.395000	chr6	83872800	83873000	0.445000
chr1	41823716	41823916	0.485000	chr6	83874000	83874200	0.545000
chr22	36869099	36869299	0.430000	chr6	8388000	8388200	0.480000
chr1	59704970	59705170	0.330000	chr6	83884600	83884800	0.335000
chrY	45679747	45679947	0.000000	chr6	8392600	8392800	0.375000
chr14	16125254	16125454	0.310000	chr6	83946600	83946800	0.360000
chr8	92358565	92359165	0.420000	chr6	83958200	83958800	0.451667
chrY	18802892	18803092	0.460000	chr6	83962600	83962800	0.475000
chr5	66722567	66722967	0.427500	chr6	83974600	83975000	0.462500
chr3	53946426	53946626	0.415000	chr6	83976400	83976600	0.430000
chr19	23782997	23783197	0.435000	chr6	83977000	83977200	0.515000
chr10	35955745	35955945	0.370000	chr6	83985400	83985600	0.385000
chr2	207443642	207444042	0.417500	chr6	84032600	84033000	0.450000
chr5	125276904	125277704	0.451250	chr6	84033600	84034400	0.698750
chr18	4334223	4334423	0.315000	chr6	84039400	84039600	0.345000
chrX	24916135	24916335	0.370000	chr6	84042800	84043000	0.400000
chr2	214540370	214540570	0.430000	chr6	84050600	84050800	0.495000
chr9	125263226	125263826	0.475000	chr6	84052200	84052800	0.528333
chr9	85066386	85066586	0.415000	chr6	84059200	84059400	0.475000
chrX	133366390	133366590	0.455000	chr6	84062600	84062800	0.470000
chr22	16209505	16209705	0.425000	chr6	84069000	84069200	0.465000
chr6	41414638	41414838	0.490000	chr6	84075200	84075400	0.495000
chr8	144723729	144723929	0.410000	chr6	84078600	84078800	0.450000
chr10	42138534	42138734	0.430000	chr6	84081400	84081600	0.495000
chr3	169911321	169911921	0.356667	chr6	84087000	84087600	0.438333
chr2	26429370	26429970	0.445000	chr6	84093200	84093800	0.450000
chr2	60802719	60803119	0.450000	chr6	8409600	8410000	0.500000
chr20	20232339	20232739	0.415000	chr6	84105400	84105800	0.467500
chr4	70498116	70498316	0.415000	chr6	84115200	84115400	0.520000
chr7	111291836	111292036	0.355000	chr6	84119400	84119600	0.415000
chr11	38185171	38185371	0.350000	chr6	84125600	84125800	0.475000
chr15	72316864	72317064	0.430000	chr6	84136800	84137000	0.450000
chr7	124730856	124731056	0.415000	chr6	84150800	84151000	0.430000
chrX	148359126	148359326	0.375000	chr6	84170400	84170600	0.400000
chr14	69795619	69796419	0.501250	chr6	84227200	84228000	0.567500
chr2	177832589	177832989	0.450000	chr6	84243800	84244200	0.452500
chr2	117465915	117466115	0.490000	chr6	84249800	84250000	0.505000
chr3	190602629	190603029	0.327500	chr6	84270000	84270400	0.390000
chr1	101489491	101489691	0.355000	chr6	84271400	84271600	0.360000
chr14	60985696	60985896	0.445000	chr6	84282600	84282800	0.480000
chr1	70632527	70632727	0.310000	chr6	84284600	84284800	0.380000
chr9	8937095	8937295	0.360000	chr6	8432600	8432800	0.380000
chrX	53383066	53383466	0.542500	chr6	8435400	8435800	0.675000
chr7	57306389	57306589	0.520000	chr6	84422400	84422600	0.530000
chr1	44267981	44268181	0.380000	chr6	84428400	84428600	0.415000
chr3	53955093	53955293	0.460000	chr6	84466600	84466800	0.490000
chr14	42634205	42634405	0.380000	chr6	84509000	84509200	0.415000
chr7	10756324	10756724	0.335000	chr6	84526600	84527000	0.372500
chr3	163475274	163475474	0.190000	chr6	84547600	84547800	0.385000
chr2	150934449	150934649	0.320000	chr6	84575400	84575600	0.400000
chr1	163130557	163130757	0.370000	chr6	84582000	84582200	0.425000
chr1	193407808	193408808	0.438000	chr6	84588000	84589000	0.499000
chr6	74961615	74962015	0.370000	chr6	84667600	84668000	0.380000
chr3	102302380	102302580	0.405000	chr6	84728600	84728800	0.450000
chr6	118568574	118569174	0.341667	chr6	84731600	84732200	0.360000
chr17	38934104	38934304	0.435000	chr6	84734000	84734200	0.455000
chr12	125244514	125244714	0.525000	chr6	84740000	84740200	0.545000
chrX	78668460	78668660	0.390000	chr6	84748600	84748800	0.445000
chr3	26141069	26141269	0.415000	chr6	84750200	84750400	0.425000
chr15	62345435	62346035	0.478333	chr6	84762600	84763200	0.671667
chr11	55172326	55172926	0.458333	chr6	84763600	84764200	0.698333
chr19	53769835	53770035	0.550000	chr6	84764600	84764800	0.620000
chr3	44037576	44037776	0.535000	chr6	84768800	84769000	0.555000
chr9	112922325	112922525	0.390000	chr6	84769400	84769600	0.420000
chr1	96617366	96617566	0.550000	chr6	84773800	84774000	0.655000
chr17	32276511	32277111	0.600000	chr6	84774400	84775000	0.668333
chr2	32491189	32491389	0.365000	chr6	84791400	84791600	0.405000
chr20	31784329	31784529	0.415000	chr6	8481800	8482000	0.440000
chr9	7356290	7356690	0.407500	chr6	85015400	85015800	0.495000
chrX	22241343	22241543	0.365000	chr6	85041400	85041600	0.405000
chr9	111852819	111853019	0.515000	chr6	85127000	85127200	0.585000
chr10	5994645	5994845	0.325000	chr6	85169600	85169800	0.365000
chr2	134234255	134234455	0.400000	chr6	85283200	85283400	0.445000
chr1	160897057	160897257	0.345000	chr6	85323600	85323800	0.435000
chr13	111270808	111271008	0.495000	chr6	85355000	85355200	0.550000
chr5	90964961	90965161	0.325000	chr6	85419000	85419200	0.385000
chrX	48045244	48045444	0.465000	chr6	85449400	85449600	0.470000
chr6	89409679	89409879	0.500000	chr6	85450200	85450400	0.665000
chr6	46473953	46474153	0.505000	chr6	85453600	85453800	0.595000
chr2	10390314	10390514	0.405000	chr6	85455600	85455800	0.430000
chr5	128977230	128977830	0.391667	chr6	85461400	85462000	0.510000
chr15	97316629	97316829	0.345000	chr6	85464200	85464400	0.380000
chr13	80657628	80657828	0.515000	chr6	85464800	85465000	0.550000
chr13	55007596	55007796	0.400000	chr6	85470200	85470400	0.475000
chrX	150022435	150022835	0.407500	chr6	85483000	85483400	0.472500
chr4	78692949	78693349	0.412500	chr6	85483800	85484200	0.465000
chr4	109654881	109655081	0.460000	chr6	85488000	85488200	0.465000
chr1	231517100	231517300	0.415000	chr6	85499000	85499200	0.420000
chr2	139472015	139472215	0.275000	chr6	85576600	85576800	0.445000
chr6	95345632	95345832	0.365000	chr6	85579800	85580000	0.485000
chr17	55784001	55784401	0.530000	chr6	85580800	85581200	0.532500
chr11	28334864	28335064	0.315000	chr6	85585800	85586000	0.355000
chr7	139655705	139656705	0.467000	chr6	85593200	85594200	0.651000
chr3	75863107	75863907	0.363750	chr6	85596000	85596800	0.336250
chr12	89685004	89685204	0.400000	chr6	85641000	85641200	0.410000
chr18	37659633	37660433	0.505000	chr6	85642000	85642800	0.678750
chrX	54493759	54494359	0.560000	chr6	85643200	85643800	0.745000
chr8	91045509	91046109	0.395000	chr6	85645200	85645800	0.431667
chrX	73716193	73716593	0.470000	chr6	85660200	85660600	0.527500
chr20	18986494	18986694	0.395000	chr6	85669800	85670000	0.465000
chr10	121504437	121504637	0.470000	chr6	85672200	85672400	0.490000
chr4	51493629	51495029	0.377143	chr6	85672800	85674200	0.393571
chr1	49212571	49212771	0.375000	chr6	85674800	85675000	0.395000
chr10	107593909	107594109	0.415000	chr6	85675400	85675600	0.450000
chr8	120788194	120789194	0.322000	chr6	85676000	85677000	0.383000
chr1	72930411	72930611	0.395000	chr6	85677400	85677600	0.400000
chr6	159178276	159180276	0.476000	chr6	85678000	85680000	0.514500
chr19	38658774	38658974	0.440000	chr6	85680400	85680600	0.415000
chr9	14331639	14332039	0.385000	chr6	85781400	85781800	0.455000
chr5	92948153	92948353	0.340000	chr6	85839400	85839600	0.490000
chr2	115298139	115298339	0.340000	chr6	85864600	85864800	0.445000
chr4	98522094	98522294	0.400000	chr6	85866000	85866200	0.430000
chr8	78130245	78130445	0.405000	chr6	85923000	85923200	0.425000
chr15	81352187	81352587	0.382500	chr6	86017200	86017600	0.475000
chr5	24710649	24711049	0.425000	chr6	86018600	86019000	0.430000
chr1	124505308	124505508	0.405000	chr6	86148600	86148800	0.525000
chr7	118547173	118547373	0.315000	chr6	86175200	86175400	0.565000
chr1	162933966	162934166	0.325000	chr6	86192200	86192400	0.480000
chr19	15651469	15651669	0.475000	chr6	86242400	86242600	0.480000
chrX	15553582	15553982	0.447500	chr6	86477800	86478200	0.450000
chr1	162800285	162800485	0.435000	chr6	86615400	86615600	0.445000
chr8	107181158	107181558	0.392500	chr6	86682400	86682800	0.510000
chr3	190535155	190535755	0.391667	chr6	86683200	86683800	0.400000
chr9	111077658	111077858	0.250000	chr6	86685400	86685600	0.370000
chr15	50198135	50198335	0.415000	chr6	86706600	86706800	0.565000
chr16	53447180	53447380	0.275000	chr6	8674200	8674400	0.395000
chr3	12439568	12439768	0.350000	chr6	86856400	86856600	0.405000
chr12	25687028	25687228	0.435000	chr6	8686200	8686400	0.445000
chr14	93855582	93856182	0.475000	chr6	86937200	86937800	0.636667
chrY	57180099	57180299	0.405000	chr6	86959800	86960000	0.445000
chr7	72461603	72461803	0.495000	chr6	86969800	86970000	0.505000
chr13	14398235	14398435	0.000000	chr6	87029800	87030000	0.325000
chr20	1497564	1497764	0.330000	chr6	87053800	87054000	0.385000
chrX	14966200	14966600	0.395000	chr6	87063000	87063400	0.432500
chr3	86387245	86387645	0.357500	chr6	87070800	87071200	0.447500
chr20	55444749	55444949	0.400000	chr6	87076800	87077000	0.455000
chr8	108459946	108460146	0.280000	chr6	87079200	87079400	0.540000
chr5	14239353	14239553	0.455000	chr6	87102400	87102600	0.460000
chr2	184878076	184878476	0.382500	chr6	87104200	87104600	0.422500
chr13	42567704	42567904	0.385000	chr6	87110800	87111000	0.395000
chr7	35644709	35644909	0.385000	chr6	87115800	87116000	0.430000
chr15	71350445	71350645	0.395000	chr6	87139400	87139600	0.365000
chr6	36274321	36274521	0.460000	chr6	87152200	87152400	0.705000
chr2	127485134	127485734	0.403333	chr6	87155000	87155600	0.630000
chr7	135194773	135195373	0.510000	chr6	87156000	87156600	0.576667
chr17	20360	20560	0.000000	chr6	87165400	87165600	0.340000
chrX	141014257	141014457	0.365000	chr6	87200800	87201000	0.375000
chrY	26935861	26936061	0.000000	chr6	87238000	87238200	0.315000
chr10	40795270	40795470	0.360000	chr6	87277200	87277400	0.375000
chr9	66277328	66277528	0.305000	chr6	87278000	87278200	0.315000
chr8	133366540	133366740	0.410000	chr6	87279200	87279400	0.485000
chr16	56314943	56315743	0.513750	chr6	87322400	87323200	0.623750
chr4	139887921	139888121	0.405000	chr6	87334000	87334200	0.480000
chr20	50538962	50539162	0.415000	chr6	87334800	87335000	0.430000
chr13	48584446	48584646	0.395000	chr6	8736400	8736600	0.410000
chr1	83059983	83060383	0.325000	chr6	87364600	87365000	0.392500
chr3	64168891	64169091	0.385000	chr6	87384600	87384800	0.405000
chr18	13864032	13864232	0.380000	chr6	87391400	87391600	0.480000
chr5	74142007	74142207	0.340000	chr6	87393200	87393400	0.380000
chr3	134999045	134999445	0.422500	chr6	87397000	87397400	0.440000
chr16	75088506	75089306	0.473750	chr6	87408000	87408800	0.642500
chr8	122025766	122025966	0.350000	chr6	8743200	8743400	0.405000
chr22	11248705	11248905	0.370000	chr6	87436600	87436800	0.470000
chrX	105568161	105568361	0.385000	chr6	8744400	8744600	0.390000
chr8	40486920	40487720	0.456250	chr6	87472800	87473600	0.665000
chr9	54693393	54693993	0.000000	chr6	87482000	87482600	0.335000
chr4	17481184	17481384	0.365000	chr6	87484000	87484200	0.505000
chr8	27146809	27147009	0.280000	chr6	87537400	87537600	0.310000
chr4	88899765	88900165	0.377500	chr6	87575000	87575400	0.425000
chr7	43691668	43692068	0.515000	chr6	87589800	87590200	0.640000
chr6	148710030	148710430	0.342500	chr6	87590800	87591200	0.375000
chrX	92836164	92836564	0.290000	chr6	87600600	87601000	0.310000
chr9	24214437	24214637	0.400000	chr6	87645200	87645400	0.455000
chr14	46116546	46116746	0.340000	chr6	87656000	87656200	0.390000
chr15	68105499	68105899	0.382500	chr6	87656800	87657200	0.392500
chr18	37611165	37611365	0.455000	chr6	87660400	87660600	0.470000
chr2	139347798	139347998	0.360000	chr6	87669200	87669400	0.400000
chr2	115981660	115981860	0.375000	chr6	87671800	87672000	0.385000
chr9	128356643	128356843	0.470000	chr6	87680400	87680600	0.500000
chr15	94330281	94330481	0.325000	chr6	87682400	87682600	0.400000
chr3	178859089	178859289	0.375000	chr6	87691400	87691600	0.390000
chr1	188314685	188315285	0.343333	chr6	87697600	87698200	0.378333
chr10	50849371	50850371	0.324000	chr6	87698800	87699800	0.330000
chr13	25761146	25761746	0.365000	chr6	87700400	87701000	0.430000
chr22	39085370	39085970	0.521667	chr6	87702000	87702600	0.565000
chr2	189782366	189782566	0.385000	chr6	87705200	87705400	0.460000
chr9	115162909	115163109	0.425000	chr6	87710200	87710400	0.485000
chr10	47522863	47523063	0.380000	chr6	87714400	87714600	0.440000
chr8	131830912	131831112	0.405000	chr6	87717000	87717200	0.355000
chr3	37759469	37760069	0.436667	chr6	87718800	87719400	0.468333
chr2	72194893	72195093	0.480000	chr6	87723400	87723600	0.505000
chr9	105897820	105898220	0.365000	chr6	87725400	87725800	0.447500
chr9	114486837	114487037	0.300000	chr6	87727800	87728000	0.470000
chr8	93947547	93948147	0.363333	chr6	87730000	87730600	0.370000
chr4	170508498	170509298	0.388750	chr6	87732000	87732800	0.405000
chr3	43098343	43099143	0.410000	chr6	87735000	87735800	0.446250
chr17	26561473	26561673	0.405000	chr6	87737200	87737400	0.370000
chr3	92545673	92545873	0.360000	chr6	87738000	87738200	0.365000
chr15	60846024	60846224	0.440000	chr6	87742200	87742400	0.475000
chr4	27455966	27456366	0.395000	chr6	87747600	87748000	0.427500
chr15	33717064	33717464	0.417500	chr6	87750400	87750800	0.445000
chr5	157759597	157759797	0.415000	chr6	87755000	87755200	0.440000
chr11	3077973	3078173	0.505000	chr6	87756000	87756200	0.555000
chr2	223409727	223410127	0.387500	chr6	87756800	87757200	0.455000
chr5	92126115	92126315	0.350000	chr6	87759400	87759600	0.365000
chr4	137605129	137605329	0.435000	chr6	87767600	87767800	0.470000
chr8	93772932	93773132	0.380000	chr6	87772600	87772800	0.435000
chr6	137672644	137673444	0.413750	chr6	87789200	87790000	0.435000
chr14	59674211	59674411	0.420000	chr6	87796600	87796800	0.520000
chr22	8610953	8611153	0.000000	chr6	87799800	87800000	0.310000
chr13	100470340	100470540	0.435000	chr6	87806200	87806400	0.470000
chrX	68457404	68457604	0.330000	chr6	87826000	87826200	0.350000
chr10	90018678	90018878	0.370000	chr6	87831000	87831200	0.395000
chr9	45892180	45892380	0.000000	chr6	87832000	87832200	0.310000
chr6	143697832	143698032	0.360000	chr6	87840400	87840600	0.485000
chr8	19663374	19663574	0.375000	chr6	87849000	87849200	0.365000
chr9	132851572	132852172	0.441667	chr6	87869200	87869800	0.461667
chr3	26550384	26550584	0.350000	chr6	87897000	87897200	0.375000
chr1	25079624	25079824	0.465000	chr6	87902000	87902200	0.490000
chr9	65262911	65263111	0.295000	chr6	87902600	87902800	0.355000
chr5	109783607	109783807	0.320000	chr6	87907800	87908000	0.320000
chr17	60874199	60874399	0.470000	chr6	87923000	87923200	0.515000
chrX	72680087	72680687	0.470000	chr6	87925400	87926000	0.545000
chr6	121419196	121419396	0.430000	chr6	87929800	87930000	0.550000
chr6	118133755	118134155	0.440000	chr6	87944600	87945000	0.465000
chr17	82733569	82733769	0.475000	chr6	87968600	87968800	0.485000
chr3	3120246	3120446	0.405000	chr6	88013200	88013400	0.495000
chr13	85490274	85490474	0.320000	chr6	88117200	88117400	0.340000
chr7	87023301	87023701	0.395000	chr6	88122800	88123200	0.435000
chr18	5074283	5075083	0.416250	chr6	88141600	88142400	0.443750
chr6	36044628	36044828	0.415000	chr6	8814600	8814800	0.435000
chr18	68662081	68662281	0.420000	chr6	88165600	88165800	0.500000
chr16	14441480	14441680	0.575000	chr6	88166200	88166400	0.730000
chr4	129145986	129146786	0.381250	chr6	88166800	88167600	0.717500
chr7	12630753	12631153	0.290000	chr6	88171400	88171800	0.395000
chr2	177414651	177415451	0.336250	chr6	88177600	88178400	0.400000
chr8	129402697	129403097	0.460000	chr6	88179600	88180000	0.487500
chr13	57512294	57512494	0.345000	chr6	88238200	88238400	0.495000
chr3	64491778	64491978	0.465000	chr6	88246800	88247000	0.515000
chr12	47473860	47474260	0.360000	chr6	88262400	88262800	0.402500
chr8	62258037	62258237	0.280000	chr6	88290400	88290600	0.390000
chr11	116352051	116352251	0.445000	chr6	8829800	8830000	0.520000
chr11	39242527	39242727	0.350000	chr6	88302000	88302200	0.445000
chr9	113433494	113433694	0.320000	chr6	8831800	8832000	0.365000
chr6	42193715	42193915	0.435000	chr6	88371600	88371800	0.555000
chr2	185741821	185742021	0.455000	chr6	88378200	88378400	0.495000
chrY	19227849	19228049	0.435000	chr6	88380200	88380400	0.495000
chr9	129845968	129846368	0.510000	chr6	88420400	88420800	0.530000
chr10	49918679	49919079	0.392500	chr6	88421200	88421600	0.472500
chrX	29071434	29071634	0.360000	chr6	88443000	88443200	0.375000
chr2	153759783	153760183	0.282500	chr6	88443600	88444000	0.302500
chr4	73547299	73547499	0.385000	chr6	88449800	88450000	0.410000
chr13	76263693	76264093	0.385000	chr6	88465800	88466200	0.407500
chr15	60031681	60031881	0.430000	chr6	88467400	88467600	0.475000
chrX	23170560	23170760	0.445000	chr6	88494000	88494200	0.495000
chr15	37247217	37247417	0.425000	chr6	88535400	88535600	0.535000
chr5	95241939	95242339	0.285000	chr6	88536200	88536600	0.455000
chr8	21766968	21767168	0.475000	chr6	88538200	88538400	0.530000
chr18	75318556	75318756	0.405000	chr6	88545400	88545600	0.410000
chr15	24044115	24044315	0.415000	chr6	88550000	88550200	0.420000
chr3	122968130	122968330	0.425000	chr6	88599600	88599800	0.470000
chr5	94317542	94317742	0.415000	chr6	8860800	8861000	0.490000
chr11	88859509	88859909	0.327500	chr6	88610000	88610400	0.380000
chr20	37964119	37964519	0.330000	chr6	88616400	88616800	0.337500
chrX	117428005	117428205	0.440000	chr6	88630000	88630200	0.465000
chr18	27297729	27297929	0.290000	chr6	88698800	88699000	0.380000
chr2	57078635	57079635	0.360000	chr6	88705000	88706000	0.340000
chr15	78549883	78550083	0.385000	chr6	88761800	88762000	0.380000
chr8	41370774	41370974	0.435000	chr6	88780800	88781000	0.455000
chr15	57258610	57258810	0.275000	chr6	88794400	88794600	0.320000
chr10	80791903	80792103	0.350000	chr6	8881800	8882000	0.370000
chrY	56487868	56488068	0.000000	chr6	88870800	88871000	0.340000
chr7	55812538	55812738	0.345000	chr6	88891200	88891400	0.350000
chr13	61288259	61288459	0.455000	chr6	88907200	88907400	0.480000
chr17	31116856	31117056	0.480000	chr6	88909000	88909200	0.535000
chr8	56967067	56967267	0.370000	chr6	88921400	88921600	0.385000
chrY	16547987	16548187	0.115000	chr6	88923200	88923400	0.325000
chr8	57094673	57094873	0.390000	chr6	88948800	88949000	0.500000
chr1	104583868	104584268	0.400000	chr6	88952400	88952800	0.465000
chr1	35594864	35595264	0.500000	chr6	88963600	88964000	0.585000
chr20	2084798	2084998	0.415000	chr6	88964600	88964800	0.495000
chr4	128728402	128728602	0.365000	chr6	88973200	88973400	0.410000
chr12	14359821	14360021	0.420000	chr6	88982800	88983000	0.415000
chr4	120644128	120644328	0.395000	chr6	88983600	88983800	0.460000
chr2	40589801	40590001	0.320000	chr6	88993200	88993400	0.325000
chr14	97270118	97270318	0.425000	chr6	88997400	88997600	0.455000
chr6	75048293	75049093	0.425000	chr6	89007800	89008600	0.460000
chr2	63446189	63446589	0.460000	chr6	89009800	89010200	0.465000
chr6	70530352	70530552	0.235000	chr6	89033600	89033800	0.400000
chr16	20076209	20076409	0.430000	chr6	89034600	89034800	0.500000
chr14	73662088	73663288	0.370833	chr6	89035400	89036600	0.414167
chr5	138617241	138617441	0.395000	chr6	89037000	89037200	0.515000
chr6	13988554	13988754	0.420000	chr6	89045000	89045200	0.455000
chr1	247343587	247343787	0.430000	chr6	89050800	89051000	0.450000
chr8	27363256	27363456	0.470000	chr6	89051800	89052000	0.490000
chr2	180309104	180309304	0.355000	chr6	8905800	8906000	0.380000
chr14	18285502	18285702	0.390000	chr6	89067000	89067200	0.425000
chr16	81639440	81639640	0.450000	chr6	89073200	89073400	0.460000
chr20	25263619	25263819	0.365000	chr6	89079800	89080000	0.450000
chr1	47390090	47390490	0.482500	chr6	89080600	89081000	0.620000
chr3	8674832	8675432	0.538333	chr6	89081600	89082200	0.636667
chr2	54977931	54978131	0.435000	chr6	89082600	89082800	0.440000
chr5	139988443	139988643	0.370000	chr6	89086600	89086800	0.390000
chr14	93503081	93503281	0.320000	chr6	89088000	89088200	0.360000
chr9	40701728	40701928	0.335000	chr6	89110400	89110600	0.480000
chr9	127555179	127555379	0.505000	chr6	89117600	89117800	0.795000
chr12	109346702	109346902	0.295000	chr6	89122800	89123000	0.350000
chr6	17630762	17631162	0.370000	chr6	89128200	89128600	0.437500
chr12	353573	353773	0.435000	chr6	89132200	89132400	0.500000
chr8	105028291	105028491	0.390000	chr6	89144400	89144600	0.400000
chr11	57558778	57560378	0.449375	chr6	89145600	89147200	0.612500
chr3	164430062	164430462	0.345000	chr6	89190200	89190600	0.370000
chr20	28242892	28243092	0.380000	chr6	89209600	89209800	0.495000
chr2	5333279	5333479	0.335000	chr6	89239400	89239600	0.405000
chrX	60587853	60588053	0.400000	chr6	89242600	89242800	0.450000
chr9	97575675	97575875	0.470000	chr6	89260400	89260600	0.560000
chr15	19872213	19872413	0.340000	chr6	89261000	89261200	0.460000
chr1	207423769	207423969	0.505000	chr6	89271000	89271200	0.525000
chr11	50095298	50095698	0.532500	chr6	89281800	89282200	0.560000
chr2	200703612	200703812	0.420000	chr6	89298000	89298200	0.465000
chr5	41889441	41889641	0.370000	chr6	89298800	89299000	0.525000
chrX	49539754	49540154	0.460000	chr6	89302200	89302600	0.595000
chr4	182038469	182038669	0.460000	chr6	89308600	89308800	0.535000
chrX	65102933	65103333	0.447500	chr6	89310800	89311200	0.520000
chr6	51724013	51724413	0.387500	chr6	89321600	89322000	0.455000
chr8	17778076	17778676	0.401667	chr6	89323400	89324000	0.408333
chr2	22446960	22447160	0.440000	chr6	89348000	89348200	0.490000
chr12	90203065	90203265	0.340000	chr6	89349600	89349800	0.415000
chr3	163667287	163667487	0.290000	chr6	89350600	89350800	0.350000
chr3	141101941	141102141	0.410000	chr6	89351200	89351400	0.545000
chr1	5008384	5009384	0.448000	chr6	89352200	89353200	0.727000
chr13	33892150	33892350	0.410000	chr6	89357400	89357600	0.430000
chr12	76208787	76208987	0.350000	chr6	89361200	89361400	0.290000
chr4	150450920	150451120	0.410000	chr6	89368200	89368400	0.430000
chr1	168921161	168921761	0.398333	chr6	89372200	89372800	0.458333
chr12	53173117	53173317	0.470000	chr6	89375600	89375800	0.550000
chr22	3219725	3219925	0.000000	chr6	89379200	89379400	0.355000
chr1	20186547	20186747	0.515000	chr6	89406200	89406400	0.595000
chr10	18634755	18634955	0.365000	chr6	89410600	89410800	0.380000
chr12	111449843	111450843	0.479000	chr6	89411400	89412400	0.727000
chr1	26710750	26710950	0.390000	chr6	89412800	89413000	0.445000
chr6	137490075	137491275	0.458333	chr6	89433000	89434200	0.691667
chr3	116014076	116014276	0.370000	chr6	89443800	89444000	0.425000
chr5	105406045	105406245	0.325000	chr6	89449400	89449600	0.390000
chr1	237991087	237991287	0.420000	chr6	89474800	89475000	0.380000
chr18	28390557	28390757	0.360000	chr6	89475800	89476000	0.415000
chr5	32768361	32768561	0.440000	chr6	89489200	89489400	0.450000
chr7	152494896	152495096	0.440000	chr6	89494400	89494600	0.465000
chr22	30062680	30062880	0.375000	chr6	89496200	89496400	0.435000
chr4	53963525	53963725	0.490000	chr6	89509000	89509200	0.635000
chr14	59851624	59851824	0.510000	chr6	89510000	89510200	0.515000
chr8	134728669	134728869	0.300000	chr6	89527600	89527800	0.355000
chr8	60757820	60758420	0.396667	chr6	89596200	89596800	0.435000
chrX	132292220	132292420	0.355000	chr6	89598000	89598200	0.365000
chr3	101764763	101765163	0.395000	chr6	89610000	89610400	0.452500
chr20	41048706	41049706	0.396000	chr6	89638000	89639000	0.547000
chr22	38687847	38688047	0.480000	chr6	89676000	89676200	0.485000
chr6	68862343	68862543	0.400000	chr6	89690000	89690200	0.420000
chr9	117399772	117399972	0.375000	chr6	89737000	89737200	0.475000
chr1	161027390	161027590	0.425000	chr6	89777600	89777800	0.450000
chr9	69986933	69987333	0.412500	chr6	89783200	89783600	0.445000
chr3	47374853	47375053	0.440000	chr6	89793000	89793200	0.450000
chr4	76828574	76828974	0.397500	chr6	89793600	89794000	0.485000
chr13	19579374	19579574	0.415000	chr6	89794400	89794600	0.420000
chr16	22971799	22971999	0.465000	chr6	89797400	89797600	0.510000
chr13	18161215	18162015	0.000000	chr6	89807200	89808000	0.368750
chr3	28797280	28797480	0.340000	chr6	89808400	89808600	0.440000
chr10	15218234	15218434	0.445000	chr6	89815200	89815400	0.555000
chr3	62250307	62250507	0.435000	chr6	89817600	89817800	0.455000
chr1	14707727	14708727	0.435000	chr6	89818200	89819200	0.487000
chr5	122868285	122868685	0.462500	chr6	89819600	89820000	0.655000
chr9	116896932	116897532	0.455000	chr6	89820400	89821000	0.456667
chr2	238724129	238724329	0.390000	chr6	89823400	89823600	0.400000
chr17	23269220	23270220	0.413000	chr6	89829000	89830000	0.537000
chr10	62489182	62489382	0.470000	chr6	89831800	89832000	0.500000
chr15	29843161	29843361	0.470000	chr6	8983200	8983400	0.505000
chr15	17938652	17938852	0.375000	chr6	89835200	89835400	0.465000
chr8	124677851	124678051	0.325000	chr6	89873800	89874000	0.360000
chr14	34450162	34450562	0.345000	chr6	89874400	89874800	0.390000
chr3	163249189	163249389	0.395000	chr6	89882600	89882800	0.405000
chr8	5836115	5836715	0.463333	chr6	89887600	89888200	0.658333
chr8	73747458	73747858	0.467500	chr6	89891000	89891400	0.505000
chr3	187701249	187701649	0.412500	chr6	89892600	89893000	0.462500
chr9	78449426	78449626	0.455000	chr6	89895400	89895600	0.520000
chrY	42401997	42402197	0.000000	chr6	89928000	89928200	0.375000
chr6	18369655	18370055	0.405000	chr6	89929800	89930200	0.420000
chr5	90265276	90265476	0.460000	chr6	89932400	89932600	0.540000
chr15	10060103	10060303	0.000000	chr6	89940600	89940800	0.375000
chr1	150707586	150708186	0.413333	chr6	89952400	89953000	0.428333
chr9	24423804	24424004	0.335000	chr6	89954800	89955000	0.395000
chr2	102560243	102561043	0.402500	chr6	89970200	89971000	0.443750
chrX	99152720	99152920	0.485000	chr6	89985400	89985600	0.560000
chrY	23687668	23688068	0.342500	chr6	89997600	89998000	0.402500
chr2	71452910	71453310	0.332500	chr6	89999200	89999600	0.405000
chr10	51105724	51105924	0.300000	chr6	90045000	90045200	0.390000
chr18	9313655	9313855	0.350000	chr6	90068400	90068600	0.510000
chr12	76021428	76022628	0.365833	chr6	90079000	90080200	0.404167
chr8	134738164	134738564	0.427500	chr6	90080800	90081200	0.435000
chr5	140084341	140084541	0.405000	chr6	90083000	90083200	0.495000
chr19	30471648	30471848	0.480000	chr6	90084000	90084200	0.490000
chr14	34344685	34345085	0.427500	chr6	90088000	90088400	0.440000
chr6	152580082	152580282	0.385000	chr6	90098200	90098400	0.445000
chr3	95476812	95477012	0.310000	chr6	90101600	90101800	0.355000
chr2	61394207	61394607	0.377500	chr6	90103400	90103800	0.385000
chr3	62518671	62519071	0.370000	chr6	90105600	90106000	0.347500
chr4	74659817	74660217	0.380000	chr6	90106400	90106800	0.400000
chr1	57506375	57506575	0.410000	chr6	90108000	90108200	0.420000
chr19	19816751	19816951	0.490000	chr6	90109200	90109400	0.505000
chr12	70038904	70039304	0.402500	chr6	90111000	90111400	0.465000
chr13	15970341	15970541	0.000000	chr6	90131600	90131800	0.380000
chr9	62078213	62078413	0.450000	chr6	90135800	90136000	0.525000
chr13	22162407	22162607	0.470000	chr6	90137800	90138000	0.480000
chr6	55305037	55305237	0.325000	chr6	90147000	90147200	0.315000
chr9	46426830	46427030	0.000000	chr6	90151600	90151800	0.365000
chr5	78551997	78552197	0.420000	chr6	90157000	90157200	0.480000
chr10	17655776	17655976	0.340000	chr6	90159000	90159200	0.365000
chr6	102509023	102509223	0.245000	chr6	90160000	90160200	0.370000
chr20	26195833	26196033	0.310000	chr6	90162800	90163000	0.390000
chr17	42285279	42285479	0.500000	chr6	90176000	90176200	0.520000
chr11	43400505	43400705	0.360000	chr6	90178600	90178800	0.375000
chr12	11472859	11473259	0.347500	chr6	90184000	90184400	0.372500
chrY	7544993	7545193	0.350000	chr6	90185000	90185200	0.490000
chr5	107827028	107827228	0.275000	chr6	90187200	90187400	0.330000
chr8	31879861	31880461	0.391667	chr6	90190800	90191400	0.410000
chr4	122402155	122402355	0.355000	chr6	90193000	90193200	0.460000
chr1	248388401	248388601	0.455000	chr6	90198000	90198200	0.480000
chr4	179033938	179034138	0.425000	chr6	90209600	90209800	0.455000
chr1	5945603	5945803	0.520000	chr6	90212400	90212600	0.530000
chrX	100845473	100845673	0.375000	chr6	90214600	90214800	0.380000
chr3	114341175	114341375	0.370000	chr6	90216600	90216800	0.395000
chrX	50617330	50617930	0.468333	chr6	90218200	90218800	0.490000
chr2	126103287	126103487	0.370000	chr6	90230600	90230800	0.425000
chr20	57203061	57203461	0.442500	chr6	90234000	90234400	0.490000
chr14	57766991	57767191	0.355000	chr6	90251600	90251800	0.375000
chr8	68563312	68563512	0.330000	chr6	90256800	90257000	0.360000
chr3	2614727	2614927	0.395000	chr6	90263800	90264000	0.410000
chr10	51130621	51131421	0.347500	chr6	90266800	90267600	0.391250
chr10	89963465	89963665	0.430000	chr6	90272000	90272200	0.440000
chr18	35556740	35557140	0.417500	chr6	90274400	90274800	0.457500
chr14	66274665	66275265	0.398333	chr6	90284400	90285000	0.401667
chr11	126529618	126530218	0.430000	chr6	90285800	90286400	0.375000
chr13	21966514	21966714	0.430000	chr6	90287000	90287200	0.515000
chrX	110542215	110542415	0.450000	chr6	90294600	90294800	0.480000
chr2	160324268	160324468	0.435000	chr6	90295400	90295600	0.730000
chr21	44395960	44396160	0.670000	chr6	90296000	90296200	0.725000
chr2	125701961	125702161	0.570000	chr6	90296800	90297000	0.690000
chr7	117040507	117040707	0.410000	chr6	90304400	90304600	0.455000
chr8	111158256	111158456	0.295000	chr6	90305400	90305600	0.345000
chr2	123087828	123088028	0.375000	chr6	90314600	90314800	0.465000
chr7	134948379	134948579	0.345000	chr6	90315600	90315800	0.360000
chr15	41405576	41406176	0.445000	chr6	90350800	90351400	0.463333
chr3	99015121	99015521	0.295000	chr6	90351800	90352200	0.367500
chrY	16641514	16641714	0.505000	chr6	90356000	90356200	0.580000
chr9	14544676	14544876	0.345000	chr6	90358000	90358200	0.340000
chr18	56347972	56348372	0.337500	chr6	90369000	90369400	0.432500
chrX	138599324	138599724	0.360000	chr6	90370400	90370800	0.420000
chr2	100056722	100057122	0.432500	chr6	90375600	90376000	0.485000
chr20	52815924	52816124	0.310000	chr6	90383200	90383400	0.320000
chr7	58248435	58248635	0.395000	chr6	90386000	90386200	0.445000
chr6	69210610	69210810	0.440000	chr6	90393400	90393600	0.485000
chr5	17472599	17473199	0.378333	chr6	90398000	90398600	0.471667
chr8	52349792	52349992	0.550000	chr6	90400200	90400400	0.585000
chr1	147451811	147452611	0.395000	chr6	90402000	90402800	0.508750
chr17	3702980	3703180	0.515000	chr6	90403800	90404000	0.530000
chr1	209543349	209543549	0.325000	chr6	90406200	90406400	0.415000
chr7	73956014	73956214	0.305000	chr6	90411400	90411600	0.435000
chr6	89312715	89312915	0.455000	chr6	90414000	90414200	0.525000
chr2	14326037	14326237	0.380000	chr6	90425400	90425600	0.415000
chr16	52034950	52035350	0.427500	chr6	90457400	90457800	0.450000
chr15	94270307	94270707	0.490000	chr6	90458400	90458800	0.517500
chr8	105838005	105838205	0.385000	chr6	90459600	90459800	0.425000
chr10	126739556	126739756	0.455000	chr6	90461400	90461600	0.495000
chr1	216461630	216461830	0.440000	chr6	90463600	90463800	0.445000
chr20	19402257	19402457	0.395000	chr6	90464600	90464800	0.410000
chr17	33430802	33432002	0.432500	chr6	90465800	90467000	0.435833
chr9	75170937	75171137	0.470000	chr6	90468200	90468400	0.530000
chr5	24310468	24310668	0.435000	chr6	90472800	90473000	0.465000
chr7	156260674	156260874	0.410000	chr6	90473600	90473800	0.430000
chr11	57817845	57818245	0.455000	chr6	90476600	90477000	0.460000
chr4	5969784	5969984	0.560000	chr6	90478400	90478600	0.570000
chr13	30928854	30929054	0.470000	chr6	90479400	90479600	0.550000
chr7	124132528	124132728	0.315000	chr6	90493400	90493600	0.370000
chr13	31880956	31881156	0.380000	chr6	90497600	90497800	0.510000
chr2	53024856	53025656	0.400000	chr6	90502400	90503200	0.405000
chr14	77726014	77726214	0.345000	chr6	90531000	90531200	0.355000
chr16	74844528	74844928	0.382500	chr6	90532200	90532600	0.402500
chr6	69700368	69700568	0.390000	chr6	90533600	90533800	0.415000
chr1	143104764	143105164	0.000000	chr6	90537000	90537400	0.317500
chr6	53895406	53895606	0.375000	chr6	90538000	90538200	0.365000
chr16	78062531	78062731	0.325000	chr6	90539400	90539600	0.400000
chr1	133468686	133468886	0.000000	chr6	90544200	90544400	0.365000
chr6	40062688	40062888	0.385000	chr6	90560000	90560200	0.485000
chr12	102731580	102731780	0.335000	chr6	90583600	90583800	0.355000
chr21	12949333	12949533	0.000000	chr6	90585000	90585200	0.370000
chr15	61707068	61707468	0.342500	chr6	90585800	90586200	0.447500
chr8	100698445	100699245	0.453750	chr6	90586600	90587400	0.633750
chr12	30142856	30143056	0.265000	chr6	90609600	90609800	0.375000
chr18	45856836	45857036	0.445000	chr6	90610400	90610600	0.540000
chr9	138144460	138145060	0.618333	chr6	90611000	90611600	0.713333
chrX	5099529	5099729	0.320000	chr6	90643600	90643800	0.365000
chr19	55276451	55276651	0.400000	chr6	90800	91000	0.410000
chr21	35960113	35960313	0.390000	chr6	90861400	90861600	0.410000
chrX	26875997	26876197	0.400000	chr6	90893600	90893800	0.465000
chr11	6842826	6843026	0.360000	chr6	90918400	90918600	0.365000
chr14	45007807	45008207	0.317500	chr6	90925600	90926000	0.422500
chr7	65436968	65437168	0.455000	chr6	90932400	90932600	0.470000
chr1	177775691	177775891	0.405000	chr6	90935000	90935200	0.425000
chr4	81221573	81221773	0.350000	chr6	90941000	90941200	0.355000
chr13	86825034	86825234	0.445000	chr6	90942000	90942200	0.515000
chr18	14424152	14424552	0.387500	chr6	91053000	91053400	0.462500
chr3	107167929	107168129	0.380000	chr6	91081600	91081800	0.400000
chr8	130624190	130624390	0.365000	chr6	91141400	91141600	0.405000
chr5	54744785	54744985	0.430000	chr6	91155200	91155400	0.525000
chr11	114016417	114016617	0.390000	chr6	91276400	91276600	0.460000
chr4	85316814	85317014	0.410000	chr6	91330200	91330400	0.455000
chr5	89475786	89475986	0.330000	chr6	91437400	91437600	0.405000
chr8	106288809	106289009	0.365000	chr6	91476000	91476200	0.455000
chr11	109731323	109731723	0.390000	chr6	91482600	91483000	0.397500
chr7	110633349	110633549	0.425000	chr6	91483800	91484000	0.400000
chr8	87856803	87857003	0.300000	chr6	91488200	91488400	0.330000
chr2	53883123	53883323	0.335000	chr6	91490800	91491000	0.370000
chr14	90702477	90702677	0.280000	chr6	91730800	91731000	0.370000
chr22	33346943	33347143	0.415000	chr6	92090400	92090600	0.420000
chr10	68451264	68451464	0.310000	chr6	92110000	92110200	0.370000
chr7	58017908	58018108	0.390000	chr6	92116200	92116400	0.395000
chr3	169082288	169082488	0.335000	chr6	92132600	92132800	0.430000
chr21	21816675	21816875	0.270000	chr6	92147400	92147600	0.305000
chr6	104847723	104847923	0.410000	chr6	92671600	92671800	0.460000
chr17	117227	117427	0.410000	chr6	92687400	92687600	0.415000
chr5	114230623	114230823	0.395000	chr6	92688400	92688600	0.445000
chr7	15196121	15196321	0.475000	chr6	92811000	92811200	0.510000
chrX	52773712	52773912	0.495000	chr6	93002600	93002800	0.520000
chr7	69282884	69283284	0.400000	chr6	93005400	93005800	0.417500
chr5	19822613	19823013	0.472500	chr6	93017200	93017600	0.490000
chr4	100517811	100518011	0.470000	chr6	93021600	93021800	0.485000
chr4	69791750	69791950	0.315000	chr6	93040600	93040800	0.415000
chr20	7448337	7448537	0.360000	chr6	93105200	93105400	0.380000
chr7	16153698	16153898	0.305000	chr6	93163200	93163400	0.380000
chr9	89031296	89031696	0.345000	chr6	9332400	9332800	0.357500
chr3	169774296	169774496	0.445000	chr6	93416600	93416800	0.680000
chrX	85326599	85326799	0.615000	chr6	93417200	93417400	0.675000
chr8	107029866	107031466	0.430000	chr6	93418200	93419800	0.605625
chr9	118682605	118682805	0.350000	chr6	93424400	93424600	0.375000
chr7	18581058	18581258	0.390000	chr6	9413000	9413200	0.440000
chr20	8925617	8926017	0.367500	chr6	94637000	94637400	0.430000
chr7	89972989	89973389	0.400000	chr6	94873800	94874200	0.542500
chr3	87452414	87452814	0.387500	chr6	95087400	95087800	0.440000
chr13	82976313	82976713	0.300000	chr6	95091800	95092200	0.327500
chr5	24491883	24492083	0.215000	chr6	95160400	95160600	0.355000
chr7	2571614	2571814	0.430000	chr6	95203200	95203400	0.435000
chr6	45861473	45861873	0.390000	chr6	95266600	95267000	0.410000
chr9	85734993	85735193	0.360000	chr6	95280800	95281000	0.450000
chr13	83808105	83808905	0.378750	chr6	95340200	95341000	0.421250
chr22	32641129	32641329	0.485000	chr6	95517600	95517800	0.490000
chr17	38541555	38542955	0.589286	chr6	95518600	95520000	0.596429
chr18	15932321	15932521	0.375000	chr6	95544800	95545000	0.415000
chrX	59985064	59985264	0.415000	chr6	95572200	95572400	0.460000
chrY	3452301	3452501	0.390000	chr6	95573400	95573600	0.435000
chr4	111616661	111617061	0.320000	chr6	95574800	95575200	0.322500
chr3	48950169	48950369	0.315000	chr6	95576800	95577000	0.340000
chr5	2286399	2286799	0.445000	chr6	95577400	95577800	0.717500
chr21	8864529	8864729	0.390000	chr6	95601400	95601600	0.410000
chr1	193238922	193239122	0.320000	chr6	95690400	95690600	0.365000
chr3	15141971	15142171	0.435000	chr6	95741200	95741400	0.445000
chr5	68301268	68301468	0.255000	chr6	95917000	95917200	0.335000
chr10	10216627	10216827	0.345000	chr6	95923600	95923800	0.455000
chr10	94855874	94856074	0.465000	chr6	96010400	96010600	0.525000
chr1	42261990	42262190	0.420000	chr6	96013600	96013800	0.475000
chr5	150429095	150430695	0.558125	chr6	96015200	96016800	0.620000
chr12	43096472	43096672	0.330000	chr6	96032800	96033000	0.435000
chr10	92242478	92242678	0.350000	chr6	96083000	96083200	0.340000
chr4	44301972	44302172	0.410000	chr6	96151400	96151600	0.415000
chr13	53529994	53530194	0.370000	chr6	96183400	96183600	0.425000
chr11	134719102	134719302	0.395000	chr6	96276000	96276200	0.425000
chrX	21283847	21284047	0.420000	chr6	96394800	96395000	0.445000
chr2	225660731	225660931	0.300000	chr6	96434000	96434200	0.445000
chr11	57169974	57170174	0.390000	chr6	9646400	9646600	0.450000
chr2	184890412	184890612	0.345000	chr6	96466200	96466400	0.385000
chr6	115905458	115905658	0.390000	chr6	96469400	96469600	0.450000
chr2	53804257	53804657	0.497500	chr6	96499800	96500200	0.552500
chr13	99868789	99868989	0.320000	chr6	96519200	96519400	0.370000
chr7	118778368	118778568	0.370000	chr6	96520200	96520400	0.415000
chr16	80564351	80564551	0.370000	chr6	96520800	96521000	0.445000
chr4	3831409	3832609	0.556667	chr6	96521600	96522800	0.561667
chr10	118051542	118051742	0.390000	chr6	96542800	96543000	0.350000
chr5	25470746	25470946	0.320000	chr6	96574400	96574600	0.325000
chr15	48405728	48405928	0.425000	chr6	96576400	96576600	0.460000
chr3	22232888	22233088	0.250000	chr6	96626800	96627000	0.320000
chr3	7068617	7068817	0.330000	chr6	96631400	96631600	0.390000
chr13	113180392	113180592	0.405000	chr6	96716400	96716600	0.455000
chr17	45076843	45077043	0.375000	chr6	96786800	96787000	0.385000
chr6	18429270	18429670	0.320000	chr6	96792800	96793200	0.410000
chr1	32712954	32713154	0.490000	chr6	96800	97000	0.555000
chr1	91816992	91817192	0.385000	chr6	96809200	96809400	0.425000
chrX	34631860	34632060	0.345000	chr6	96836000	96836200	0.390000
chr18	66068787	66069187	0.475000	chr6	96836600	96837000	0.510000
chr3	23956995	23957595	0.451667	chr6	96837400	96838000	0.666667
chr9	96799651	96799851	0.375000	chr6	96838600	96838800	0.515000
chr4	53383577	53383777	0.380000	chr6	96885400	96885600	0.480000
chr13	46028311	46028511	0.345000	chr6	96889200	96889400	0.365000
chr12	21096080	21096280	0.410000	chr6	96897800	96898000	0.650000
chr19	40033039	40033239	0.325000	chr6	96917200	96917400	0.465000
chr3	20681428	20681628	0.395000	chr6	96923400	96923600	0.445000
chr4	328912	329912	0.489000	chr6	96924200	96925200	0.666000
chr18	19626450	19626850	0.400000	chr6	96926400	96926800	0.447500
chr13	104834867	104835067	0.345000	chr6	96930000	96930200	0.440000
chrX	127915663	127915863	0.295000	chr6	96935600	96935800	0.335000
chr11	50340442	50341042	0.390000	chr6	96939000	96939600	0.423333
chrX	39661836	39662036	0.440000	chr6	96940400	96940600	0.445000
chr8	46302836	46303036	0.350000	chr6	96947000	96947200	0.375000
chr16	49079383	49079583	0.510000	chr6	96952800	96953000	0.515000
chr15	57913116	57913316	0.445000	chr6	96961800	96962000	0.455000
chr1	53854434	53854634	0.495000	chr6	96990600	96990800	0.600000
chr10	75957489	75957689	0.430000	chr6	97049800	97050000	0.455000
chr9	7379707	7379907	0.320000	chr6	97054000	97054200	0.270000
chr7	21879483	21879683	0.350000	chr6	97059600	97059800	0.325000
chr10	123535273	123535473	0.415000	chr6	97110800	97111000	0.420000
chr4	173293525	173293725	0.395000	chr6	97133200	97133400	0.425000
chr14	43212759	43213159	0.317500	chr6	97186400	97186800	0.347500
chr6	155287734	155287934	0.375000	chr6	97195200	97195400	0.470000
chr12	71314019	71314419	0.385000	chr6	97198200	97198600	0.415000
chr6	156143402	156144002	0.361667	chr6	97214800	97215400	0.365000
chr3	35214807	35215007	0.415000	chr6	97219000	97219200	0.450000
chrY	25505058	25505258	0.370000	chr6	97224000	97224200	0.385000
chr5	122608239	122608439	0.345000	chr6	97246200	97246400	0.395000
chr4	173426518	173426918	0.450000	chr6	97248800	97249200	0.467500
chr2	45729006	45729206	0.505000	chr6	97282400	97282600	0.530000
chr7	121232182	121232382	0.485000	chr6	97283200	97283400	0.580000
chr4	112101107	112101307	0.360000	chr6	97347200	97347400	0.390000
chr2	174868617	174868817	0.435000	chr6	97394200	97394400	0.440000
chr4	85545478	85545878	0.390000	chr6	97440600	97441000	0.410000
chr2	170745737	170745937	0.435000	chr6	97497800	97498000	0.445000
chr5	145347349	145347749	0.390000	chr6	97586400	97586800	0.445000
chr18	40635322	40635722	0.320000	chr6	97591400	97591800	0.395000
chr7	54073857	54074257	0.475000	chr6	97669200	97669600	0.547500
chr6	80405723	80405923	0.375000	chr6	97703800	97704000	0.415000
chr12	6028993	6029393	0.450000	chr6	97705800	97706200	0.470000
chr4	16515245	16515445	0.415000	chr6	97726400	97726600	0.435000
chr4	171094897	171095097	0.265000	chr6	97746400	97746600	0.355000
chr7	112491574	112491974	0.317500	chr6	97830000	97830400	0.365000
chr5	25547565	25547965	0.322500	chr6	97861800	97862200	0.325000
chr9	71024501	71024701	0.370000	chr6	97897600	97897800	0.375000
chr13	55488754	55488954	0.280000	chr6	97934800	97935000	0.325000
chrX	55670283	55670483	0.395000	chr6	97945400	97945600	0.455000
chr2	220511143	220511543	0.352500	chr6	97948000	97948400	0.352500
chr9	97674985	97675585	0.390000	chr6	97963200	97963800	0.403333
chr13	34889718	34890518	0.397500	chr6	98014400	98015200	0.402500
chr16	67328158	67328358	0.450000	chr6	98042000	98042200	0.470000
chr1	122997688	122997888	0.415000	chr6	98045200	98045400	0.455000
chr3	44596670	44597070	0.407500	chr6	98054400	98054800	0.420000
chr17	9523458	9523658	0.410000	chr6	98575200	98575400	0.480000
chr7	156345865	156346065	0.585000	chr6	98703400	98703600	0.620000
chr6	151578641	151578841	0.405000	chr6	98769600	98769800	0.465000
chr7	64387142	64387542	0.390000	chr6	98831200	98831600	0.570000
chr22	40422099	40422699	0.561667	chr6	98832000	98832600	0.576667
chr10	119509294	119510094	0.522500	chr6	98833200	98834000	0.598750
chr17	78997243	78997843	0.596667	chr6	98834400	98835000	0.683333
chr10	132311814	132312014	0.490000	chr6	98835400	98835600	0.740000
chr22	27834441	27834641	0.595000	chr6	98836000	98836200	0.625000
chr2	121313067	121313267	0.290000	chr6	98839800	98840000	0.425000
chr7	48722599	48722799	0.550000	chr6	98845200	98845400	0.770000
chr7	22395528	22395928	0.465000	chr6	98845800	98846200	0.495000
chr10	71775008	71775408	0.617500	chr6	98848000	98848400	0.707500
chr12	75451992	75452192	0.305000	chr6	98908200	98908400	0.335000
chr12	14196541	14196741	0.405000	chr6	98926000	98926200	0.365000
chr4	27640569	27640769	0.325000	chr6	98927600	98927800	0.435000
chr6	115621911	115622111	0.315000	chr6	98932600	98932800	0.390000
chr6	1235729	1235929	0.500000	chr6	98942400	98942600	0.505000
chr19	6910479	6910679	0.385000	chr6	98944800	98945000	0.455000
chr22	39272741	39274141	0.525714	chr6	98947000	98948400	0.617143
chr3	173334672	173334872	0.425000	chr6	98961800	98962000	0.485000
chr16	77564508	77564708	0.390000	chr6	98975400	98975600	0.400000
chr21	4863275	4863475	0.000000	chr6	98977200	98977400	0.325000
chr1	238624052	238624452	0.335000	chr6	98980800	98981200	0.437500
chr1	100309336	100309536	0.455000	chr6	99013200	99013400	0.440000
chr12	105072502	105072702	0.355000	chr6	99014200	99014400	0.390000
chr11	124849920	124850120	0.375000	chr6	99016400	99016600	0.455000
chr22	34547760	34548160	0.375000	chr6	99017200	99017600	0.425000
chr5	181470638	181470838	0.480000	chr6	99142600	99142800	0.495000
chr4	139842774	139842974	0.480000	chr6	99152200	99152400	0.485000
chr8	2827838	2828238	0.437500	chr6	99204600	99205000	0.575000
chr13	34277956	34278156	0.435000	chr6	99219800	99220000	0.605000
chr11	9627726	9627926	0.450000	chr6	99263600	99263800	0.460000
chrX	123543195	123543395	0.400000	chr6	99330200	99330400	0.440000
chr7	42765946	42766146	0.385000	chr6	99331600	99331800	0.485000
chr4	58295053	58295253	0.415000	chr6	99334600	99334800	0.425000
chr22	46072564	46073164	0.475000	chr6	99349400	99350000	0.788333
chr13	65558615	65558815	0.420000	chr6	99353200	99353400	0.445000
chr10	41107793	41107993	0.375000	chr6	99363000	99363200	0.385000
chr10	12567012	12567612	0.476667	chr6	99393600	99394200	0.558333
chr1	167538298	167538498	0.320000	chr6	99402600	99402800	0.395000
chr2	227630598	227630798	0.325000	chr6	99417200	99417400	0.315000
chr15	36302604	36302804	0.425000	chr6	99423800	99424000	0.435000
chr8	40187257	40188657	0.420000	chr6	99424800	99426200	0.506429
chr17	52253894	52254094	0.360000	chr6	99434200	99434400	0.380000
chr5	33652652	33652852	0.380000	chr6	99435000	99435200	0.340000
chr1	93213789	93213989	0.295000	chr6	99458400	99458600	0.445000
chrX	109596155	109596955	0.375000	chr6	99484600	99485400	0.406250
chr4	107447535	107447735	0.375000	chr6	99490600	99490800	0.405000
chr20	7403804	7404204	0.412500	chr6	99502400	99502800	0.465000
chr12	122312112	122312712	0.433333	chr6	99512800	99513400	0.440000
chr3	138625307	138625507	0.475000	chr6	99514200	99514400	0.490000
chr2	203281031	203281631	0.443333	chr6	99515000	99515600	0.720000
chr15	45728261	45728461	0.450000	chr6	99516000	99516200	0.560000
chr2	98310445	98310645	0.400000	chr6	99520800	99521000	0.420000
chr2	91415634	91415834	0.375000	chr6	99521400	99521600	0.520000
chr8	26257665	26257865	0.410000	chr6	99522600	99522800	0.470000
chr19	34451342	34451542	0.370000	chr6	99534400	99534600	0.375000
chr7	25825203	25825403	0.375000	chr6	99546600	99546800	0.420000
chr1	175994167	175994367	0.420000	chr6	99560800	99561000	0.465000
chr1	65293634	65293834	0.340000	chr6	99562000	99562200	0.390000
chr4	90015927	90016127	0.510000	chr6	99568600	99568800	0.645000
chr6	159212484	159213084	0.441667	chr6	99588600	99589200	0.623333
chrX	39880769	39880969	0.565000	chr6	99590800	99591000	0.735000
chr7	79115798	79115998	0.255000	chr6	99593000	99593200	0.385000
chr22	17305290	17305490	0.520000	chr6	99603800	99604000	0.670000
chrX	100899199	100899799	0.436667	chr6	99605000	99605600	0.541667
chr8	101883186	101883586	0.442500	chr6	99606800	99607200	0.672500
chr17	69123375	69123575	0.315000	chr6	99611200	99611400	0.405000
chr8	61228572	61230172	0.430000	chr6	99613400	99615000	0.683750
chr18	9615427	9615827	0.447500	chr6	99618600	99619000	0.650000
chr7	49744828	49745228	0.245000	chr6	99649600	99650000	0.462500
chr2	100548778	100549378	0.475000	chr6	99690000	99690600	0.511667
chr1	194736407	194736607	0.250000	chr6	99711400	99711600	0.380000
chrX	128353045	128353245	0.345000	chr6	99746400	99746600	0.390000
chr7	17904149	17904349	0.385000	chr6	99751800	99752000	0.395000
chr14	66656139	66656339	0.310000	chr6	99822800	99823000	0.415000
chr18	53105868	53106068	0.440000	chr6	99868200	99868400	0.480000
chr13	16546618	16546818	0.400000	chr6	99905600	99905800	0.420000
chr20	45314817	45315017	0.515000	chr7	100003800	100004000	0.565000
chr6	17769880	17770480	0.416667	chr7	100015400	100016000	0.691667
chr5	100828146	100828546	0.432500	chr7	100016400	100016800	0.435000
chr16	68141238	68141638	0.360000	chr7	100041400	100041800	0.367500
chr20	26851107	26851307	0.390000	chr7	100049600	100049800	0.600000
chr6	26607263	26607463	0.345000	chr7	100053400	100053600	0.380000
chr5	70792745	70792945	0.440000	chr7	100059400	100059600	0.455000
chr9	74956507	74956707	0.500000	chr7	100061600	100061800	0.540000
chr3	10919283	10919483	0.465000	chr7	100065600	100065800	0.475000
chr9	75267482	75267882	0.467500	chr7	100081600	100082000	0.655000
chr6	131030786	131031186	0.485000	chr7	100082600	100083000	0.500000
chr22	35298111	35298711	0.460000	chr7	100088800	100089400	0.691667
chr16	5520678	5520878	0.415000	chr7	100090600	100090800	0.450000
chr12	63823199	63823399	0.545000	chr7	100091800	100092000	0.550000
chr6	66932651	66932851	0.400000	chr7	100092400	100092600	0.485000
chr3	174558398	174558798	0.480000	chr7	100093200	100093600	0.552500
chr16	4452772	4453172	0.480000	chr7	100094000	100094400	0.577500
chrX	120063051	120063651	0.435000	chr7	100095200	100095800	0.538333
chr5	153965487	153965887	0.485000	chr7	100100600	100101000	0.720000
chr1	3155087	3155687	0.605000	chr7	100101400	100102000	0.668333
chr8	117587305	117587505	0.485000	chr7	100102400	100102600	0.530000
chr18	9873613	9873813	0.470000	chr7	100109800	100110000	0.480000
chr12	110197709	110197909	0.485000	chr7	100111200	100111400	0.545000
chr17	58867860	58868060	0.405000	chr7	100118600	100118800	0.455000
chrX	5004986	5005386	0.462500	chr7	100119200	100119600	0.572500
chr2	230112243	230112443	0.435000	chr7	100120000	100120200	0.525000
chr17	15014408	15014608	0.570000	chr7	1001200	1001400	0.655000
chr10	22521145	22521345	0.355000	chr7	100120800	100121000	0.425000
chr2	159222842	159223442	0.461667	chr7	100122200	100122800	0.541667
chr11	122802885	122803085	0.480000	chr7	100125000	100125200	0.520000
chr10	98346268	98346868	0.441667	chr7	100125600	100126200	0.555000
chr19	41997668	41998268	0.620000	chr7	100127000	100127600	0.670000
chrX	125882999	125883199	0.390000	chr7	100128200	100128400	0.550000
chr8	41225101	41225301	0.565000	chr7	100131000	100131200	0.655000
chr2	27300603	27301003	0.490000	chr7	100132600	100133000	0.510000
chr8	135206442	135206642	0.460000	chr7	100141200	100141400	0.475000
chr2	137453831	137454031	0.340000	chr7	100146600	100146800	0.350000
chrX	80753193	80753593	0.465000	chr7	100148600	100149000	0.642500
chr20	44929169	44929369	0.440000	chr7	100149400	100149600	0.590000
chr6	102099201	102099401	0.340000	chr7	100152600	100152800	0.455000
chr7	135525991	135526391	0.485000	chr7	100153600	100154000	0.565000
chr12	54627342	54627942	0.478333	chr7	100154600	100155200	0.631667
chr2	191725420	191725620	0.355000	chr7	100156000	100156200	0.470000
chr12	65514852	65515452	0.446667	chr7	100156800	100157400	0.586667
chr3	98031457	98031657	0.540000	chr7	100157800	100158000	0.550000
chr8	144658513	144659113	0.400000	chr7	100158400	100159000	0.705000
chr22	25080629	25080829	0.485000	chr7	100159400	100159600	0.510000
chr7	67698283	67698483	0.490000	chr7	100163200	100163400	0.550000
chr2	58378938	58379138	0.475000	chr7	100166400	100166600	0.610000
chr3	37712718	37712918	0.480000	chr7	100167200	100167400	0.570000
chr2	11402465	11403465	0.502000	chr7	100167800	100168800	0.580000
chr1	41371704	41371904	0.570000	chr7	100171600	100171800	0.745000
chr11	60495307	60495707	0.367500	chr7	100177400	100177800	0.660000
chr13	48584971	48585171	0.480000	chr7	100179200	100179400	0.505000
chr5	136918142	136918342	0.365000	chr7	100189200	100189400	0.445000
chr9	28981055	28981255	0.370000	chr7	100190200	100190400	0.450000
chr7	87357307	87357507	0.470000	chr7	100192600	100192800	0.485000
chr1	247444537	247444937	0.505000	chr7	100200200	100200600	0.555000
chr7	42825456	42826256	0.407500	chr7	100209000	100209800	0.481250
chr7	111867523	111867723	0.435000	chr7	100211600	100211800	0.515000
chr10	104770608	104770808	0.500000	chr7	100214400	100214600	0.520000
chr8	127163817	127164617	0.426250	chr7	100217200	100218000	0.547500
chr2	46621092	46621692	0.395000	chr7	100219800	100220400	0.635000
chr18	44794937	44795337	0.420000	chr7	100221200	100221600	0.585000
chr19	5983801	5984001	0.545000	chr7	100223600	100223800	0.605000
chr22	37821723	37822123	0.565000	chr7	100226600	100227000	0.597500
chr15	35773532	35773732	0.480000	chr7	100231400	100231600	0.495000
chrX	88697232	88697432	0.445000	chr7	100243600	100243800	0.495000
chr15	22251179	22251379	0.575000	chr7	100245200	100245400	0.625000
chr1	203845811	203846011	0.425000	chr7	100247400	100247600	0.580000
chr18	58184420	58184620	0.465000	chr7	100269600	100269800	0.540000
chr4	168952684	168952884	0.510000	chr7	100272200	100272400	0.695000
chr12	19322704	19323104	0.355000	chr7	100273600	100274000	0.450000
chr1	164689915	164690315	0.472500	chr7	100294800	100295200	0.485000
chr1	228783487	228783687	0.550000	chr7	100298400	100298600	0.575000
chr1	102679446	102679646	0.435000	chr7	100311400	100311600	0.520000
chrX	106143905	106144505	0.410000	chr7	100318000	100318600	0.535000
chr8	137527066	137527266	0.335000	chr7	100334600	100334800	0.405000
chr8	2899221	2899621	0.455000	chr7	100336000	100336400	0.662500
chr12	13396077	13396277	0.440000	chr7	100341400	100341600	0.535000
chr8	60489344	60489944	0.446667	chr7	100344600	100345200	0.526667
chr3	19810636	19811036	0.382500	chr7	10034800	10035200	0.435000
chr10	8319257	8319457	0.485000	chr7	100352200	100352400	0.570000
chr6	106228422	106228622	0.515000	chr7	100358600	100358800	0.555000
chr1	78628219	78628419	0.305000	chr7	100365800	100366000	0.375000
chr6	34186859	34187459	0.490000	chr7	100366600	100367200	0.616667
chr17	10191001	10191201	0.515000	chr7	100368200	100368400	0.550000
chr4	123076043	123076243	0.490000	chr7	100369200	100369400	0.595000
chr3	177238284	177238484	0.520000	chr7	100371600	100371800	0.615000
chr7	47189769	47190169	0.437500	chr7	100372200	100372600	0.612500
chr4	87293591	87293791	0.450000	chr7	100373200	100373400	0.665000
chr1	100217653	100217853	0.410000	chr7	100374000	100374200	0.555000
chr4	122559601	122559801	0.435000	chr7	100379400	100379600	0.520000
chr19	28111717	28112117	0.337500	chr7	100380200	100380600	0.415000
chr2	214794932	214795132	0.405000	chr7	100382600	100382800	0.480000
chr1	190786902	190787102	0.355000	chr7	100384800	100385000	0.460000
chrX	129208211	129208411	0.350000	chr7	100396800	100397000	0.375000
chr12	124003360	124003560	0.510000	chr7	1004000	1004200	0.630000
chr1	22010497	22010897	0.527500	chr7	100400600	100401000	0.545000
chr2	67455713	67455913	0.400000	chr7	100407600	100407800	0.480000
chr1	240814156	240814356	0.315000	chr7	100413400	100413600	0.415000
chr2	20594473	20597273	0.530714	chr7	100428200	100431000	0.639643
chr17	73485495	73486095	0.455000	chr7	100431800	100432400	0.518333
chr16	50596800	50598000	0.525833	chr7	100435600	100436800	0.698333
chr22	32043471	32044271	0.553750	chr7	100444400	100445200	0.580000
chr4	97032451	97032651	0.390000	chr7	100450600	100450800	0.720000
chr7	5813357	5813557	0.550000	chr7	100456000	100456200	0.650000
chr13	94185738	94185938	0.450000	chr7	100466000	100466200	0.755000
chr16	73805200	73805400	0.520000	chr7	100469400	100469600	0.690000
chr19	48318862	48319062	0.545000	chr7	100473000	100473200	0.565000
chr2	233133471	233133871	0.472500	chr7	100475600	100476000	0.615000
chr16	8919062	8919262	0.490000	chr7	100476400	100476600	0.560000
chr15	31344797	31344997	0.645000	chr7	100477400	100477600	0.710000
chrY	7275523	7275723	0.510000	chr7	100478400	100478600	0.595000
chr1	12437742	12438142	0.462500	chr7	100479200	100479600	0.660000
chrX	39984292	39984892	0.570000	chr7	100483400	100484000	0.801667
chr7	44417860	44418060	0.530000	chr7	100485400	100485600	0.615000
chr6	142573799	142573999	0.490000	chr7	100487200	100487400	0.560000
chr2	134603712	134604112	0.525000	chr7	100489800	100490200	0.627500
chr18	32062935	32063135	0.540000	chr7	100493600	100493800	0.725000
chr19	32755547	32755747	0.370000	chr7	100506600	100506800	0.445000
chr6	144218662	144218862	0.435000	chr7	100510800	100511000	0.460000
chr1	213380235	213380435	0.445000	chr7	100513400	100513600	0.525000
chr9	87896298	87896698	0.382500	chr7	100516200	100516600	0.430000
chr12	24892743	24893343	0.375000	chr7	100522000	100522600	0.416667
chr13	69861537	69861737	0.410000	chr7	100532800	100533000	0.485000
chr2	19750677	19751077	0.490000	chr7	100533400	100533800	0.515000
chr15	60296003	60296203	0.455000	chr7	100535000	100535200	0.490000
chr12	47144481	47144681	0.390000	chr7	10053600	10053800	0.380000
chr11	106281867	106282667	0.430000	chr7	100538800	100539600	0.681250
chr13	24565297	24565497	0.385000	chr7	100545800	100546000	0.510000
chr9	21067521	21068121	0.426667	chr7	100546600	100547200	0.463333
chr12	50119277	50119477	0.465000	chr7	100548000	100548200	0.510000
chrY	26129679	26130079	0.440000	chr7	100556600	100557000	0.472500
chr13	73102242	73102642	0.510000	chr7	100559800	100560200	0.537500
chr14	103076723	103076923	0.520000	chr7	100564000	100564200	0.600000
chr6	87186621	87186821	0.510000	chr7	100567400	100567600	0.620000
chr1	54419703	54420103	0.480000	chr7	100568200	100568600	0.622500
chr1	148519873	148520073	0.600000	chr7	100569400	100569600	0.610000
chr10	92495495	92495695	0.510000	chr7	100570200	100570400	0.715000
chr6	42623485	42623885	0.465000	chr7	100575200	100575600	0.690000
chr15	91832530	91833330	0.438750	chr7	100583200	100584000	0.600000
chr16	55190574	55191374	0.442500	chr7	100584600	100585400	0.587500
chr17	10893263	10894463	0.433333	chr7	100586000	100587200	0.649167
chr11	27102211	27102411	0.340000	chr7	100588600	100588800	0.445000
chr18	16657204	16657604	0.385000	chr7	100600400	100600800	0.635000
chr21	10404093	10404293	0.515000	chr7	100602200	100602400	0.645000
chr17	81651750	81652150	0.605000	chr7	100602800	100603200	0.615000
chr8	48407560	48407760	0.520000	chr7	100604000	100604200	0.680000
chr13	49219154	49220354	0.573333	chr7	100604800	100606000	0.668333
chr17	78854919	78855519	0.598333	chr7	100612000	100612600	0.626667
chr14	74386227	74386427	0.510000	chr7	100613200	100613400	0.565000
chr5	16803804	16804004	0.450000	chr7	100614400	100614600	0.500000
chr7	23529431	23529631	0.465000	chr7	100616600	100616800	0.550000
chr8	64769673	64769873	0.465000	chr7	100620600	100620800	0.520000
chr6	135351772	135351972	0.480000	chr7	100621600	100621800	0.545000
chr12	22847278	22847678	0.355000	chr7	100624200	100624600	0.450000
chr6	169142123	169142523	0.510000	chr7	100626600	100627000	0.702500
chr2	132663730	132663930	0.410000	chr7	100627800	100628000	0.585000
chr12	46845421	46845621	0.500000	chr7	100629400	100629600	0.605000
chr13	21033237	21033437	0.500000	chr7	100630600	100630800	0.550000
chr7	108686758	108686958	0.385000	chr7	100633000	100633200	0.720000
chr6	42085604	42085804	0.500000	chr7	100634000	100634200	0.595000
chrX	65700676	65701276	0.428333	chr7	100638800	100639400	0.468333
chr12	5721031	5721431	0.475000	chr7	100640400	100640800	0.622500
chr4	143633745	143634345	0.383333	chr7	100641400	100642000	0.621667
chr8	109567469	109567869	0.420000	chr7	100642600	100643000	0.670000
chr8	10398421	10398621	0.565000	chr7	100656400	100656600	0.680000
chr2	191187563	191187763	0.400000	chr7	100659600	100659800	0.445000
chr15	67172626	67172826	0.500000	chr7	100662600	100662800	0.555000
chr1	34156348	34156548	0.380000	chr7	100670200	100670400	0.405000
chr10	71352040	71352440	0.530000	chr7	100673400	100673800	0.667500
chr12	51260091	51261291	0.506667	chr7	100674600	100675800	0.695833
chr19	44032157	44032357	0.425000	chr7	100678000	100678200	0.585000
chr3	170783813	170784013	0.445000	chr7	100680200	100680400	0.500000
chr5	40794910	40795110	0.370000	chr7	100680800	100681000	0.635000
chr2	225769906	225770706	0.443750	chr7	100681800	100682600	0.650000
chr5	148427922	148428122	0.415000	chr7	100688000	100688200	0.620000
chr11	38605281	38605481	0.495000	chr7	100689800	100690000	0.545000
chr19	6397439	6397639	0.490000	chr7	100691800	100692000	0.580000
chr6	1332589	1332989	0.422500	chr7	100692600	100693000	0.532500
chr1	163186180	163186580	0.520000	chr7	100693600	100694000	0.802500
chr3	87653428	87653628	0.560000	chr7	100694400	100694600	0.815000
chr5	2081287	2082287	0.439000	chr7	100705400	100706400	0.691000
chr17	45884391	45884791	0.492500	chr7	100707000	100707400	0.580000
chr22	15583573	15583773	0.445000	chr7	100720000	100720200	0.485000
chr11	54002506	54002706	0.400000	chr7	100725400	100725600	0.455000
chr19	7331165	7331565	0.412500	chr7	100740400	100740800	0.477500
chr3	74416911	74417111	0.470000	chr7	100745400	100745600	0.550000
chr9	69878318	69878518	0.485000	chr7	100781400	100781600	0.620000
chr4	153325269	153325469	0.480000	chr7	100786000	100786200	0.630000
chr9	37908415	37908615	0.440000	chr7	100799600	100799800	0.565000
chr19	17773584	17773784	0.570000	chr7	100801400	100801600	0.590000
chr10	7893320	7893920	0.403333	chr7	100802000	100802600	0.618333
chr8	129254799	129254999	0.415000	chr7	100803600	100803800	0.565000
chr12	13654629	13654829	0.435000	chr7	100814200	100814400	0.540000
chr8	117629653	117629853	0.420000	chr7	100825400	100825600	0.550000
chr6	84913111	84913711	0.500000	chr7	100826200	100826800	0.556667
chr18	6599535	6600135	0.483333	chr7	100827200	100827800	0.770000
chrX	107706710	107706910	0.535000	chr7	100828600	100828800	0.660000
chr2	91703529	91703729	0.485000	chr7	100829400	100829600	0.645000
chr8	125489063	125489463	0.485000	chr7	100834400	100834800	0.535000
chr19	13751311	13751911	0.576667	chr7	100835800	100836400	0.595000
chr16	82938902	82939102	0.510000	chr7	100837400	100837600	0.640000
chr8	99739665	99739865	0.485000	chr7	100840400	100840600	0.510000
chr7	72931563	72931763	0.485000	chr7	100852000	100852200	0.530000
chr12	6243486	6244486	0.453000	chr7	100852600	100853600	0.622000
chr4	177898730	177899130	0.410000	chr7	100854400	100854800	0.600000
chr15	33488510	33488710	0.460000	chr7	100863600	100863800	0.555000
chr1	1968602	1969002	0.605000	chr7	100866000	100866400	0.712500
chr19	56715870	56716470	0.458333	chr7	100866800	100867400	0.613333
chr10	11003258	11003458	0.390000	chr7	100874000	100874200	0.520000
chr6	20587228	20588028	0.477500	chr7	100874800	100875600	0.695000
chr20	48645074	48645274	0.535000	chr7	100884800	100885000	0.570000
chr9	35202741	35202941	0.535000	chr7	100887800	100888000	0.565000
chr1	204370356	204371356	0.493000	chr7	100889400	100890400	0.699000
chr1	13967394	13967594	0.570000	chr7	100891000	100891200	0.710000
chr1	241953984	241954184	0.510000	chr7	100894200	100894400	0.640000
chr11	78648198	78648398	0.510000	chr7	100895000	100895200	0.705000
chr2	186910601	186911001	0.407500	chr7	100895800	100896200	0.745000
chr5	73367165	73367365	0.415000	chr7	100896600	100896800	0.695000
chr16	67544119	67544319	0.560000	chr7	100897400	100897600	0.600000
chr11	54119446	54119646	0.370000	chr7	100898000	100898200	0.485000
chrX	124042289	124042489	0.335000	chr7	100910400	100910600	0.400000
chr8	25131515	25131915	0.425000	chr7	100915000	100915400	0.507500
chr20	7915628	7915828	0.275000	chr7	100916600	100916800	0.345000
chr15	78601625	78601825	0.535000	chr7	100933800	100934000	0.625000
chr4	153501368	153501568	0.470000	chr7	100949400	100949600	0.630000
chrX	39907	40507	0.490000	chr7	101017200	101017800	0.653333
chr19	16807203	16807403	0.565000	chr7	101018600	101018800	0.625000
chr11	16687789	16687989	0.315000	chr7	101058600	101058800	0.335000
chr2	28345553	28345753	0.445000	chr7	101059400	101059600	0.525000
chr6	168463404	168463604	0.435000	chr7	101077600	101077800	0.505000
chr7	34357643	34358243	0.506667	chr7	101085400	101086000	0.611667
chr4	104258579	104258979	0.350000	chr7	101093000	101093400	0.445000
chr15	60212978	60213178	0.455000	chr7	101095000	101095200	0.540000
chr2	74991419	74991619	0.460000	chr7	101100200	101100400	0.585000
chr9	133439753	133440153	0.532500	chr7	101108200	101108600	0.555000
chr13	40165885	40166085	0.435000	chr7	101114000	101114200	0.490000
chr1	32821303	32821503	0.520000	chr7	101117400	101117600	0.570000
chr9	110323745	110323945	0.410000	chr7	101124800	101125000	0.470000
chr4	27896012	27897012	0.445000	chr7	101126200	101127200	0.570000
chr4	161960228	161960428	0.460000	chr7	101134800	101135000	0.530000
chr21	37436316	37436516	0.485000	chr7	101137200	101137400	0.580000
chr7	99073224	99073824	0.465000	chr7	101138200	101138800	0.506667
chr15	79265860	79266060	0.525000	chr7	101144000	101144200	0.555000
chr11	126073222	126073422	0.405000	chr7	101154400	101154600	0.725000
chr18	76888684	76889684	0.495000	chr7	101163000	101164000	0.736000
chr7	107292060	107292260	0.515000	chr7	101164400	101164600	0.735000
chr4	71989841	71990441	0.463333	chr7	101165600	101166200	0.630000
chr11	44621789	44622589	0.577500	chr7	101169800	101170600	0.605000
chr21	29094301	29094901	0.458333	chr7	101171600	101172200	0.611667
chr2	157634611	157635411	0.448750	chr7	101173400	101174200	0.621250
chr4	17783213	17783413	0.490000	chr7	1011800	1012000	0.660000
chr4	17156369	17156569	0.415000	chr7	101182600	101182800	0.500000
chr11	48342618	48342818	0.410000	chr7	101185200	101185400	0.470000
chr18	1172600	1173000	0.335000	chr7	101187000	101187400	0.435000
chr11	42910901	42911101	0.480000	chr7	101192600	101192800	0.555000
chr16	56047007	56047207	0.470000	chr7	101201000	101201200	0.565000
chr4	78380209	78380409	0.420000	chr7	101204400	101204600	0.435000
chr17	39623064	39624464	0.535000	chr7	101216800	101218200	0.639286
chrX	69467521	69467721	0.440000	chr7	10122800	10123000	0.480000
chr11	64935936	64936536	0.531667	chr7	101232200	101232800	0.711667
chr3	146498379	146498579	0.430000	chr7	101234000	101234200	0.605000
chr2	121991773	121991973	0.460000	chr7	101235200	101235400	0.575000
chr22	30862735	30862935	0.545000	chr7	101237800	101238000	0.675000
chr10	12072740	12072940	0.475000	chr7	1012400	1012600	0.665000
chr1	157278169	157278969	0.482500	chr7	101240400	101241200	0.600000
chr1	54016309	54017709	0.523571	chr7	101243800	101245200	0.622857
chr7	29758511	29758711	0.445000	chr7	101248200	101248400	0.500000
chr15	93895827	93896227	0.422500	chr7	101252200	101252600	0.592500
chr10	75239307	75239507	0.505000	chr7	101264400	101264600	0.540000
chr5	32878499	32878699	0.380000	chr7	101266000	101266200	0.520000
chr6	107050810	107051210	0.472500	chr7	101283000	101283400	0.552500
chr3	34063851	34064051	0.515000	chr7	101287200	101287400	0.565000
chr11	11032170	11032370	0.340000	chr7	10128800	10129000	0.370000
chr10	73257747	73257947	0.390000	chr7	101290600	101290800	0.480000
chr22	29108822	29109022	0.525000	chr7	101300000	101300200	0.715000
chr9	38038725	38038925	0.630000	chr7	101303400	101303600	0.665000
chrX	119576467	119577867	0.439286	chr7	101308200	101309600	0.636429
chr5	10145571	10145771	0.505000	chr7	101321600	101321800	0.700000
chr10	87768775	87768975	0.480000	chr7	101322200	101322400	0.555000
chr3	149655359	149655559	0.455000	chr7	101334000	101334200	0.525000
chr2	91778682	91778882	0.460000	chr7	101349200	101349400	0.470000
chr1	114176033	114176633	0.436667	chr7	101352200	101352800	0.463333
chr9	33940378	33940578	0.395000	chr7	101358200	101358400	0.440000
chr22	15769410	15769610	0.430000	chr7	101363000	101363200	0.735000
chr17	63840769	63840969	0.600000	chr7	101364000	101364200	0.700000
chr6	73674389	73674789	0.435000	chr7	101370800	101371200	0.537500
chr9	129356024	129356224	0.450000	chr7	101391000	101391200	0.605000
chr11	62099832	62100032	0.545000	chr7	101411600	101411800	0.560000
chr10	128056662	128056862	0.590000	chr7	101420600	101420800	0.695000
chrX	140460319	140460719	0.490000	chr7	101437200	101437600	0.555000
chr5	6556094	6556494	0.462500	chr7	101440400	101440800	0.587500
chr18	74509543	74509943	0.412500	chr7	101465600	101466000	0.505000
chr3	190676625	190676825	0.355000	chr7	101503800	101504000	0.530000
chr2	12155403	12155603	0.475000	chr7	101517400	101517600	0.545000
chr5	3650019	3650219	0.435000	chr7	101538800	101539000	0.650000
chr1	184195901	184196101	0.495000	chr7	101543000	101543200	0.565000
chr19	34692551	34692951	0.477500	chr7	101551000	101551400	0.652500
chr9	134854464	134854664	0.535000	chr7	101558800	101559000	0.585000
chr5	140815760	140816160	0.372500	chr7	101585000	101585400	0.465000
chr1	23764408	23764608	0.530000	chr7	101602600	101602800	0.625000
chr6	36916098	36916498	0.407500	chr7	101677000	101677400	0.472500
chr16	55835147	55835547	0.477500	chr7	101677800	101678200	0.560000
chr1	180256508	180256708	0.590000	chr7	101688400	101688600	0.740000
chr1	196536556	196536756	0.495000	chr7	101717800	101718000	0.510000
chr2	229646980	229647580	0.430000	chr7	101729000	101729600	0.518333
chr2	45193008	45193408	0.535000	chr7	101733800	101734200	0.617500
chr8	86030799	86030999	0.430000	chr7	101736200	101736400	0.515000
chr7	142767339	142767539	0.470000	chr7	101741000	101741200	0.490000
chr20	58134458	58134858	0.477500	chr7	101743400	101743800	0.622500
chr13	73506760	73506960	0.510000	chr7	101746400	101746600	0.515000
chr15	96070038	96070238	0.410000	chr7	101747200	101747400	0.420000
chr2	117407938	117408138	0.480000	chr7	101784600	101784800	0.500000
chr13	92403206	92403606	0.455000	chr7	101796800	101797200	0.522500
chr5	44590784	44590984	0.415000	chr7	101804000	101804200	0.480000
chrX	47699142	47699542	0.407500	chr7	101806000	101806400	0.457500
chrX	128734542	128734742	0.400000	chr7	101814200	101814400	0.815000
chr10	97417443	97417643	0.510000	chr7	101815000	101815200	0.600000
chr1	108546513	108546713	0.415000	chr7	101815800	101816000	0.790000
chr1	44092102	44092302	0.555000	chr7	101816600	101816800	0.795000
chr16	3621433	3621633	0.400000	chr7	101817600	101817800	0.705000
chr5	54899714	54899914	0.490000	chr7	101823200	101823400	0.500000
chr13	27788501	27788701	0.510000	chr7	101825400	101825600	0.615000
chr3	68006930	68007130	0.370000	chr7	101839000	101839200	0.490000
chr9	123904529	123904729	0.425000	chr7	101856000	101856200	0.480000
chr2	222848834	222849434	0.466667	chr7	101856600	101857200	0.588333
chr5	116670872	116671072	0.335000	chr7	101859600	101859800	0.385000
chr16	51317011	51317211	0.425000	chr7	101861600	101861800	0.510000
chrX	68980464	68980864	0.520000	chr7	101862200	101862600	0.535000
chr1	14011365	14011965	0.455000	chr7	101869600	101870200	0.598333
chr5	14172416	14172616	0.450000	chr7	101871000	101871200	0.530000
chr11	53892472	53892672	0.395000	chr7	101882200	101882400	0.465000
chr6	134525358	134525758	0.462500	chr7	101882800	101883200	0.537500
chr9	24791630	24791830	0.445000	chr7	101885000	101885200	0.460000
chrX	85323639	85324039	0.337500	chr7	101892200	101892600	0.382500
chr5	22464191	22464591	0.395000	chr7	101897000	101897400	0.457500
chr3	63442443	63442643	0.480000	chr7	101902200	101902400	0.505000
chr1	170639539	170640339	0.428750	chr7	101903000	101903800	0.530000
chr3	114557041	114557241	0.360000	chr7	101904800	101905000	0.495000
chr10	11914230	11914430	0.515000	chr7	101911000	101911200	0.605000
chr2	160232415	160232615	0.490000	chr7	101912200	101912400	0.585000
chr2	13726600	13727000	0.317500	chr7	101913800	101914200	0.412500
chrX	137785983	137786183	0.435000	chr7	101924200	101924400	0.475000
chr14	102634077	102634277	0.445000	chr7	101942000	101942200	0.465000
chr6	48862803	48863003	0.410000	chr7	101948000	101948200	0.495000
chr10	120906309	120906509	0.465000	chr7	101953000	101953200	0.610000
chr9	32069274	32069474	0.350000	chr7	101953600	101953800	0.505000
chr6	119896304	119896504	0.450000	chr7	101991000	101991200	0.505000
chr14	24521503	24521703	0.470000	chr7	101995600	101995800	0.475000
chr5	109297936	109298136	0.580000	chr7	101999000	101999200	0.595000
chr1	67502582	67502782	0.490000	chr7	102028600	102028800	0.595000
chr17	44331606	44331806	0.400000	chr7	102045200	102045400	0.505000
chr22	24227744	24228144	0.482500	chr7	102046000	102046400	0.510000
chr10	7518291	7518491	0.505000	chr7	102062000	102062200	0.520000
chrY	20161014	20161214	0.415000	chr7	102064800	102065000	0.560000
chr2	71692229	71692629	0.552500	chr7	102079800	102080200	0.570000
chr21	37526503	37526703	0.515000	chr7	1020800	1021000	0.620000
chrY	4670716	4670916	0.505000	chr7	102080600	102080800	0.585000
chr6	79258569	79258769	0.435000	chr7	102116800	102117000	0.520000
chr11	123135313	123135713	0.345000	chr7	102120800	102121200	0.440000
chr2	180252896	180253096	0.370000	chr7	102122200	102122400	0.380000
chr14	21385833	21386033	0.530000	chr7	102125400	102125600	0.565000
chr14	47112779	47112979	0.385000	chr7	102126200	102126400	0.450000
chr4	176267219	176267619	0.432500	chr7	102132400	102132800	0.445000
chr14	76631740	76631940	0.485000	chr7	102134600	102134800	0.505000
chr8	47757339	47757539	0.360000	chr7	102141000	102141200	0.455000
chr2	139281000	139281200	0.510000	chr7	102147200	102147400	0.535000
chr1	199000661	199000861	0.380000	chr7	102151200	102151400	0.570000
chr5	70893736	70893936	0.425000	chr7	102156000	102156200	0.475000
chr3	167795163	167795563	0.412500	chr7	102223200	102223600	0.427500
chr7	52281719	52281919	0.395000	chr7	102236800	102237000	0.585000
chr12	77405278	77405678	0.410000	chr7	102252600	102253000	0.537500
chr17	74221026	74221226	0.550000	chr7	102264600	102264800	0.565000
chr9	7893216	7893416	0.420000	chr7	102272400	102272600	0.585000
chr10	100940402	100940602	0.530000	chr7	102274000	102274200	0.625000
chr13	107079846	107080046	0.385000	chr7	102279600	102279800	0.680000
chr10	50116427	50116627	0.520000	chr7	102284400	102284600	0.525000
chr14	68570844	68571044	0.485000	chr7	102285000	102285200	0.625000
chr2	230525006	230526806	0.452222	chr7	102286200	102288000	0.744444
chr11	74099654	74099854	0.550000	chr7	102289800	102290000	0.630000
chr20	1035533	1035733	0.475000	chr7	102291600	102291800	0.580000
chr1	111839276	111839476	0.395000	chr7	102293000	102293200	0.695000
chr21	9097670	9098070	0.465000	chr7	1023000	1023400	0.635000
chr5	32065589	32065989	0.507500	chr7	102307000	102307400	0.657500
chr20	7650585	7650785	0.475000	chr7	102317600	102317800	0.600000
chr10	109597799	109597999	0.420000	chr7	102318600	102318800	0.625000
chr15	47800252	47800452	0.525000	chr7	102321400	102321600	0.830000
chr18	25684758	25684958	0.510000	chr7	102348400	102348600	0.570000
chrX	45589030	45589230	0.470000	chr7	102357400	102357600	0.520000
chr22	41539904	41540704	0.507500	chr7	102363600	102364400	0.683750
chr5	163238531	163238731	0.390000	chr7	102374400	102374600	0.435000
chr1	178623431	178623631	0.535000	chr7	102390800	102391000	0.600000
chr7	52266902	52267102	0.505000	chr7	102396200	102396400	0.605000
chr8	42976895	42977095	0.430000	chr7	102404600	102404800	0.505000
chr20	61111878	61112078	0.430000	chr7	102408600	102408800	0.480000
chr11	75412180	75412580	0.485000	chr7	102412600	102413000	0.487500
chr9	84220131	84220531	0.510000	chr7	102415600	102416000	0.560000
chr8	10395470	10395670	0.455000	chr7	102417200	102417400	0.495000
chr17	18302442	18302842	0.497500	chr7	1024200	1024600	0.557500
chr18	33696340	33696540	0.390000	chr7	102420200	102420400	0.410000
chr12	64872514	64872914	0.432500	chr7	102420800	102421200	0.497500
chr12	86693096	86693496	0.327500	chr7	102421800	102422200	0.370000
chr12	129160702	129160902	0.405000	chr7	102424200	102424400	0.645000
chr3	75430347	75430547	0.540000	chr7	102425000	102425200	0.610000
chr16	18278254	18279054	0.477500	chr7	102426000	102426800	0.537500
chr7	95640585	95640785	0.455000	chr7	102427200	102427400	0.500000
chr9	109962385	109962785	0.397500	chr7	102430800	102431200	0.460000
chr17	26989383	26989583	0.445000	chr7	102431800	102432000	0.520000
chr8	130337584	130338184	0.401667	chr7	102433000	102433600	0.768333
chr16	49958635	49958835	0.435000	chr7	102434200	102434400	0.625000
chr6	70845301	70845501	0.370000	chr7	102440200	102440400	0.560000
chr5	122721729	122722129	0.445000	chr7	102441600	102442000	0.452500
chr1	52866669	52866869	0.380000	chr7	102444600	102444800	0.475000
chr16	71379654	71380054	0.445000	chr7	102445200	102445600	0.500000
chr8	127161642	127161842	0.365000	chr7	102450400	102450600	0.600000
chr2	219135339	219135739	0.485000	chr7	102451600	102452000	0.635000
chr15	29060909	29061309	0.565000	chr7	102464800	102465200	0.752500
chr7	25521140	25521340	0.435000	chr7	102467200	102467400	0.600000
chr19	32977965	32978165	0.500000	chr7	102471800	102472000	0.640000
chr2	23609939	23610139	0.555000	chr7	102472600	102472800	0.685000
chr18	73205796	73205996	0.385000	chr7	10267000	10267200	0.445000
chr14	10667838	10668238	0.000000	chr7	10268000	10268400	0.335000
chr17	59303840	59304040	0.415000	chr7	102688600	102688800	0.635000
chr18	31018941	31019741	0.460000	chr7	102689400	102690200	0.706250
chr1	233390048	233390248	0.425000	chr7	102699400	102699600	0.430000
chr14	59105911	59106111	0.375000	chr7	102713400	102713600	0.440000
chr17	25326706	25326906	0.415000	chr7	102715800	102716000	0.420000
chr6	99721793	99721993	0.410000	chr7	102718600	102718800	0.430000
chr1	57246568	57246768	0.565000	chr7	1027200	1027400	0.575000
chr4	119167159	119167359	0.365000	chr7	102742200	102742400	0.450000
chr17	9056192	9056992	0.537500	chr7	102748600	102749400	0.591250
chr18	10576146	10576346	0.440000	chr7	102750000	102750200	0.445000
chr9	125676880	125677080	0.320000	chr7	102811000	102811200	0.330000
chr11	29759271	29759871	0.328333	chr7	102812000	102812600	0.336667
chr8	97487209	97487409	0.430000	chr7	102819200	102819400	0.460000
chr7	16383010	16384010	0.541000	chr7	1028200	1029200	0.674000
chr17	17986262	17986462	0.420000	chr7	102835200	102835400	0.460000
chr9	76532354	76532554	0.375000	chr7	102866600	102866800	0.435000
chr10	60934038	60934238	0.330000	chr7	102874200	102874400	0.405000
chr20	54805455	54805655	0.480000	chr7	102876000	102876200	0.530000
chr3	39711331	39711531	0.435000	chr7	102890600	102890800	0.450000
chr1	239025627	239025827	0.345000	chr7	102892800	102893000	0.360000
chr18	10170413	10170813	0.437500	chr7	102898400	102898800	0.470000
chr6	90294656	90295056	0.445000	chr7	102926000	102926400	0.487500
chr1	81910464	81910664	0.330000	chr7	102935800	102936000	0.400000
chr12	23294839	23295039	0.270000	chr7	102953400	102953600	0.365000
chr18	69024208	69024408	0.330000	chr7	102966600	102966800	0.395000
chr5	140274690	140275290	0.453333	chr7	102973200	102973800	0.540000
chr8	60322551	60322751	0.515000	chr7	102975000	102975200	0.545000
chr6	2516934	2517134	0.510000	chr7	102976000	102976200	0.595000
chr3	193560773	193560973	0.485000	chr7	102976600	102976800	0.535000
chr4	93840545	93840745	0.480000	chr7	102978400	102978600	0.515000
chr4	180069391	180069791	0.415000	chr7	102981400	102981800	0.435000
chr4	132531661	132531861	0.350000	chr7	102983800	102984000	0.430000
chr6	155030069	155031069	0.412000	chr7	102988200	102989200	0.426000
chr7	55748775	55749575	0.417500	chr7	102990600	102991400	0.435000
chr8	16050892	16051092	0.445000	chr7	102991800	102992000	0.465000
chr1	159910877	159911477	0.458333	chr7	102992600	102993200	0.471667
chr7	12810525	12810725	0.380000	chr7	102993600	102993800	0.385000
chr19	56244133	56244333	0.555000	chr7	1030000	1030200	0.610000
chr17	69824954	69825154	0.360000	chr7	103000	103200	0.620000
chr8	36551729	36551929	0.345000	chr7	10300600	10300800	0.445000
chr12	2536676	2537476	0.487500	chr7	103009800	103010600	0.573750
chr21	21822525	21822725	0.365000	chr7	103025400	103025600	0.415000
chrY	19316916	19317316	0.457500	chr7	103038000	103038400	0.562500
chr8	128502290	128502490	0.475000	chr7	103058200	103058400	0.480000
chr16	75961273	75961473	0.330000	chr7	103062000	103062200	0.325000
chrX	17035147	17035347	0.430000	chr7	103065800	103066000	0.565000
chr22	19619451	19620251	0.513750	chr7	103074800	103075600	0.732500
chr10	94141068	94141268	0.455000	chr7	103076800	103077000	0.475000
chr5	124747140	124747340	0.415000	chr7	103078400	103078600	0.465000
chr4	59862920	59863120	0.285000	chr7	103097200	103097400	0.370000
chr21	12724744	12725144	0.362500	chr7	103119800	103120200	0.472500
chr14	34913596	34913796	0.410000	chr7	103121800	103122000	0.430000
chr14	69061332	69061532	0.405000	chr7	103132600	103132800	0.420000
chr1	223266074	223266274	0.480000	chr7	103146600	103146800	0.495000
chr17	74681997	74682397	0.485000	chr7	103149200	103149600	0.730000
chr20	51992148	51992548	0.392500	chr7	103150200	103150600	0.397500
chr13	73152358	73152958	0.483333	chr7	103152400	103153000	0.520000
chr12	130195670	130195870	0.410000	chr7	103159400	103159600	0.465000
chrX	133811990	133812390	0.325000	chr7	103199200	103199600	0.407500
chr13	52457875	52458075	0.285000	chr7	103223200	103223400	0.365000
chr1	207932100	207932500	0.392500	chr7	103238800	103239200	0.422500
chrX	69636975	69637175	0.395000	chr7	103254200	103254400	0.425000
chrY	17655662	17655862	0.345000	chr7	103266200	103266400	0.405000
chr12	19262667	19262867	0.445000	chr7	103279200	103279400	0.465000
chr11	77190545	77191145	0.606667	chr7	103280200	103280800	0.673333
chr9	6412046	6412246	0.525000	chr7	103281200	103281400	0.560000
chr20	62207146	62207346	0.590000	chr7	103297400	103297600	0.650000
chr1	20390549	20390749	0.425000	chr7	103298600	103298800	0.430000
chr5	175386982	175387582	0.438333	chr7	103343800	103344400	0.486667
chr7	37357918	37358118	0.445000	chr7	103344800	103345000	0.460000
chr2	67787186	67787386	0.395000	chr7	103347000	103347200	0.410000
chr8	33425449	33426649	0.456667	chr7	103347600	103348800	0.459167
chr14	79559172	79559372	0.400000	chr7	103355400	103355600	0.515000
chr1	196092339	196092539	0.445000	chr7	1033600	1033800	0.555000
chrY	51016779	51016979	0.000000	chr7	103374000	103374200	0.320000
chr3	73528594	73528794	0.345000	chr7	103379400	103379600	0.355000
chr8	19912421	19912621	0.385000	chr7	103407000	103407200	0.450000
chr5	89759229	89759429	0.370000	chr7	103432800	103433000	0.405000
chr16	34848623	34849223	0.565000	chr7	103445800	103446400	0.701667
chr8	73947910	73948110	0.535000	chr7	103447200	103447400	0.590000
chr14	76891640	76891840	0.355000	chr7	103467000	103467200	0.445000
chrX	119274249	119274449	0.475000	chr7	103469800	103470000	0.495000
chr2	240671533	240672133	0.498333	chr7	103504800	103505400	0.553333
chr20	47574358	47574558	0.270000	chr7	103524400	103524600	0.395000
chr5	48718499	48718699	0.410000	chr7	103526000	103526200	0.540000
chr11	132166275	132167075	0.420000	chr7	103540600	103541400	0.456250
chr1	108657834	108658034	0.370000	chr7	103564600	103564800	0.525000
chr13	93310181	93310781	0.400000	chr7	103614200	103614800	0.428333
chr20	15733972	15734172	0.410000	chr7	103621600	103621800	0.535000
chr17	3366191	3366391	0.405000	chr7	103630400	103630600	0.420000
chrX	35475992	35476392	0.352500	chr7	103632200	103632600	0.380000
chr2	167414018	167414418	0.342500	chr7	103657400	103657800	0.382500
chr3	140514277	140514477	0.405000	chr7	103658800	103659000	0.460000
chr15	33548276	33548476	0.435000	chr7	1036600	1036800	0.475000
chr9	97939792	97939992	0.365000	chr7	103660600	103660800	0.400000
chr10	87661691	87661891	0.375000	chr7	103662600	103662800	0.395000
chr2	235218397	235218597	0.450000	chr7	103680800	103681000	0.590000
chr9	116967219	116967419	0.425000	chr7	103683800	103684000	0.495000
chr12	128428754	128428954	0.370000	chr7	103690600	103690800	0.440000
chr6	167843202	167843402	0.390000	chr7	103719200	103719400	0.510000
chr12	95039490	95039690	0.365000	chr7	103735600	103735800	0.370000
chr19	34936430	34936630	0.495000	chr7	103771400	103771600	0.520000
chr6	65331462	65331662	0.250000	chr7	103781000	103781200	0.410000
chr2	152775192	152775392	0.340000	chr7	103781600	103781800	0.380000
chr8	65314764	65314964	0.425000	chr7	103790000	103790200	0.475000
chrX	56010404	56010604	0.410000	chr7	103809800	103810000	0.375000
chr9	80406228	80406628	0.415000	chr7	103810400	103810800	0.425000
chr5	58768234	58768434	0.360000	chr7	103812000	103812200	0.410000
chr10	101083690	101083890	0.420000	chr7	103814600	103814800	0.515000
chr2	6931625	6932025	0.335000	chr7	103821200	103821600	0.395000
chr10	72814060	72814260	0.405000	chr7	103843800	103844000	0.530000
chr7	83282110	83282310	0.285000	chr7	103845000	103845200	0.320000
chr3	127718433	127718633	0.470000	chr7	103857600	103857800	0.510000
chr7	130375557	130375757	0.460000	chr7	103887200	103887400	0.485000
chr8	128368781	128368981	0.390000	chr7	103888000	103888200	0.425000
chr10	63691616	63692016	0.430000	chr7	103914600	103915000	0.432500
chr9	32383364	32383564	0.425000	chr7	103916000	103916200	0.435000
chr7	68429021	68429221	0.460000	chr7	103919400	103919600	0.485000
chr22	45797977	45798177	0.290000	chr7	103922600	103922800	0.315000
chr12	118456245	118456445	0.470000	chr7	103924000	103924200	0.520000
chr7	15215044	15215244	0.370000	chr7	103930000	103930200	0.460000
chr12	57794918	57795318	0.472500	chr7	103933400	103933800	0.545000
chr4	34216420	34217220	0.327500	chr7	103935600	103936400	0.452500
chr5	17405158	17405358	0.275000	chr7	103949600	103949800	0.340000
chr3	64083653	64083853	0.500000	chr7	103962200	103962400	0.510000
chr2	172916471	172916671	0.390000	chr7	103964400	103964600	0.400000
chr18	29188014	29188414	0.317500	chr7	103973000	103973400	0.372500
chr2	223321653	223321853	0.440000	chr7	103977600	103977800	0.455000
chrX	17151039	17151239	0.330000	chr7	103979400	103979600	0.410000
chr11	14370782	14371182	0.440000	chr7	1039800	1040200	0.432500
chr5	158862979	158863179	0.380000	chr7	103981000	103981200	0.410000
chr16	9962160	9962360	0.395000	chr7	103985400	103985600	0.425000
chr12	47402719	47402919	0.350000	chr7	103986400	103986600	0.380000
chr10	77217632	77218032	0.330000	chr7	103987400	103987800	0.415000
chr16	81403987	81406187	0.489545	chr7	103989200	103991400	0.616818
chr7	101801333	101801533	0.430000	chr7	103994400	103994600	0.455000
chr15	79612209	79612409	0.435000	chr7	103996200	103996400	0.455000
chr15	78556524	78556724	0.535000	chr7	104022600	104022800	0.555000
chrY	12593728	12593928	0.410000	chr7	104032600	104032800	0.435000
chr3	62962939	62963339	0.437500	chr7	104039200	104039600	0.470000
chr12	30240889	30241089	0.350000	chr7	104045400	104045600	0.310000
chr13	33462689	33462889	0.540000	chr7	1040800	1041000	0.590000
chr2	43720453	43720653	0.375000	chr7	104089200	104089400	0.385000
chr2	181893012	181893212	0.335000	chr7	104092800	104093000	0.410000
chr16	22917576	22917776	0.460000	chr7	104096800	104097000	0.475000
chr14	64101565	64101765	0.405000	chr7	104106200	104106400	0.415000
chrY	39501031	39501231	0.000000	chr7	10412400	10412600	0.290000
chr2	89111923	89112123	0.455000	chr7	104174800	104175000	0.480000
chr6	120431557	120431957	0.457500	chr7	104188600	104189000	0.455000
chr1	124043072	124043872	0.392500	chr7	104206800	104207600	0.412500
chr1	21784724	21784924	0.585000	chr7	104208000	104208200	0.670000
chr9	35579643	35579843	0.425000	chr7	104224400	104224600	0.445000
chr9	114731156	114731356	0.475000	chr7	104231600	104231800	0.500000
chr12	130967790	130967990	0.525000	chr7	1042400	1042600	0.575000
chr16	29081777	29083577	0.537222	chr7	1043600	1045400	0.587222
chr1	242101880	242102080	0.415000	chr7	104415800	104416000	0.480000
chr15	22551821	22552021	0.400000	chr7	104552200	104552400	0.455000
chr22	28841980	28842180	0.475000	chr7	104563200	104563400	0.600000
chrY	56821826	56822226	0.280000	chr7	104584600	104585000	0.352500
chr13	22889698	22890098	0.452500	chr7	10464800	10465200	0.477500
chr11	112319446	112319646	0.405000	chr7	104651000	104651200	0.470000
chr4	47088312	47088512	0.445000	chr7	104680000	104680200	0.480000
chr10	57017624	57017824	0.560000	chr7	1046800	1047000	0.575000
chr8	55243525	55243725	0.380000	chr7	104709400	104709600	0.450000
chrY	21053909	21054109	0.420000	chr7	104826200	104826400	0.500000
chr6	151469961	151470161	0.270000	chr7	104838600	104838800	0.330000
chr16	17954521	17954921	0.437500	chr7	104857800	104858200	0.440000
chr11	42337985	42338185	0.420000	chr7	104862200	104862400	0.440000
chr9	618234	618834	0.436667	chr7	104883800	104884400	0.515000
chr11	131881671	131881871	0.425000	chr7	104895600	104895800	0.450000
chr5	88963212	88963412	0.405000	chr7	104897200	104897400	0.455000
chr6	41871662	41871862	0.315000	chr7	104914000	104914200	0.420000
chr2	189458313	189458513	0.335000	chr7	104918600	104918800	0.340000
chrX	130506989	130507189	0.415000	chr7	104923000	104923200	0.450000
chr8	102061942	102062142	0.365000	chr7	104933600	104933800	0.415000
chr18	70424280	70424480	0.440000	chr7	104940800	104941000	0.520000
chr2	92063219	92063619	0.460000	chr7	104943600	104944000	0.525000
chr12	72815332	72815532	0.395000	chr7	104944400	104944600	0.405000
chr19	24719844	24720444	0.400000	chr7	104945000	104945600	0.530000
chr5	145760092	145760292	0.450000	chr7	104951600	104951800	0.485000
chr8	136959120	136959320	0.380000	chr7	104957200	104957400	0.420000
chr7	141603451	141603851	0.400000	chr7	104961000	104961400	0.452500
chr16	68531230	68531430	0.445000	chr7	104962000	104962200	0.540000
chrY	11769957	11770157	0.450000	chr7	104964000	104964200	0.465000
chr12	104330753	104331153	0.347500	chr7	104964600	104965000	0.420000
chr17	15723034	15723234	0.435000	chr7	104967200	104967400	0.500000
chr4	172411419	172411619	0.380000	chr7	104974000	104974200	0.445000
chr2	38714713	38715113	0.330000	chr7	104981200	104981600	0.365000
chr14	30385405	30385605	0.335000	chr7	104982600	104982800	0.395000
chr6	117938116	117938716	0.443333	chr7	104983800	104984400	0.640000
chr1	78007740	78007940	0.410000	chr7	105003400	105003600	0.490000
chr2	96708382	96708582	0.340000	chr7	105004000	105004200	0.405000
chr16	78617410	78618610	0.452500	chr7	105006400	105007600	0.400000
chr7	129241027	129241227	0.380000	chr7	105008800	105009000	0.420000
chr18	9918209	9918409	0.340000	chr7	105010000	105010200	0.385000
chr5	122732330	122732530	0.400000	chr7	105010600	105010800	0.405000
chrX	41858772	41858972	0.355000	chr7	105011200	105011400	0.360000
chrX	52762668	52768068	0.459074	chr7	105012000	105017400	0.495741
chr5	69704447	69704847	0.345000	chr7	105017800	105018200	0.377500
chr7	10891043	10891243	0.325000	chr7	105021000	105021200	0.400000
chr2	97540637	97541237	0.325000	chr7	105022600	105023200	0.316667
chr17	67694795	67694995	0.365000	chr7	105024800	105025000	0.385000
chr1	207555219	207555619	0.367500	chr7	105033800	105034200	0.447500
chr5	154279970	154280370	0.355000	chr7	105036400	105036800	0.392500
chr1	218496888	218497088	0.355000	chr7	105041200	105041400	0.335000
chr1	148024211	148024411	0.370000	chr7	105044600	105044800	0.445000
chr11	29758500	29758700	0.375000	chr7	105055600	105055800	0.380000
chr2	208747959	208748159	0.390000	chr7	105069000	105069200	0.435000
chr2	204614833	204615033	0.345000	chr7	105106600	105106800	0.405000
chr3	59495975	59496175	0.485000	chr7	105131200	105131400	0.570000
chr6	56554285	56554485	0.495000	chr7	105132000	105132200	0.550000
chr8	42536436	42536636	0.445000	chr7	105134200	105134400	0.500000
chr17	33816149	33816349	0.450000	chr7	105136400	105136600	0.465000
chr15	19871410	19871610	0.400000	chr7	105141200	105141400	0.490000
chr2	230248106	230248306	0.415000	chr7	105186800	105187000	0.490000
chr15	36716931	36717131	0.430000	chr7	105191400	105191600	0.460000
chr3	100618147	100618547	0.370000	chr7	105198400	105198800	0.410000
chr6	112254962	112255162	0.470000	chr7	105209400	105209600	0.495000
chr3	165935094	165935294	0.415000	chr7	105211000	105211200	0.435000
chr9	43994900	43995300	0.355000	chr7	105213600	105214000	0.335000
chr14	29452604	29453004	0.292500	chr7	105225200	105225600	0.385000
chr11	34919912	34920112	0.385000	chr7	105246400	105246600	0.405000
chr1	122231822	122232022	0.385000	chr7	105257400	105257600	0.400000
chr2	196543965	196544165	0.465000	chr7	105261800	105262000	0.475000
chr13	97991927	97992127	0.385000	chr7	105267400	105267600	0.400000
chr4	161087303	161087503	0.295000	chr7	105268200	105268400	0.360000
chr10	34567430	34567630	0.340000	chr7	105269000	105269200	0.360000
chr18	24263580	24263780	0.475000	chr7	105270200	105270400	0.595000
chr3	18966306	18966506	0.345000	chr7	105284000	105284200	0.370000
chr1	55808850	55809050	0.325000	chr7	105298400	105298600	0.400000
chr14	25611407	25611807	0.352500	chr7	105300600	105301000	0.385000
chr11	132087516	132087916	0.465000	chr7	105309800	105310200	0.490000
chr5	109707440	109707840	0.410000	chr7	105346600	105347000	0.432500
chr10	129239031	129239231	0.450000	chr7	105352200	105352400	0.470000
chr1	225666025	225667025	0.435000	chr7	105353800	105354800	0.500000
chr4	69710987	69711187	0.410000	chr7	105359000	105359200	0.435000
chr4	145571931	145572131	0.350000	chr7	105368400	105368600	0.410000
chr11	52940233	52940433	0.420000	chr7	105374600	105374800	0.510000
chr4	97801517	97801717	0.390000	chr7	105377000	105377200	0.405000
chr4	30085615	30086015	0.430000	chr7	105377800	105378200	0.467500
chr8	88685655	88685855	0.540000	chr7	105388000	105388200	0.645000
chr17	38290567	38291167	0.498333	chr7	105388800	105389400	0.798333
chr14	78522489	78522689	0.355000	chr7	105392200	105392400	0.375000
chr13	112286658	112287058	0.487500	chr7	105401600	105402000	0.502500
chr5	173202325	173202525	0.445000	chr7	105402800	105403000	0.460000
chr7	52025639	52025839	0.415000	chr7	105410200	105410400	0.445000
chr9	3108017	3108217	0.380000	chr7	105429800	105430000	0.410000
chr13	78943862	78944262	0.457500	chr7	105439000	105439400	0.530000
chr4	92491142	92491342	0.335000	chr7	105448200	105448400	0.400000
chr11	9608580	9608780	0.405000	chr7	105488000	105488200	0.425000
chr2	125774947	125775147	0.525000	chr7	1055200	1055400	0.665000
chr20	40583378	40584378	0.479000	chr7	105521400	105522400	0.721000
chr3	140141354	140142354	0.485000	chr7	105531400	105532400	0.521000
chr14	36123350	36123550	0.440000	chr7	105533600	105533800	0.455000
chr21	41739036	41739236	0.480000	chr7	105537200	105537400	0.535000
chr5	76321885	76322085	0.425000	chr7	105538400	105538600	0.535000
chr10	119423609	119424409	0.547500	chr7	1055800	1056600	0.665000
chr5	133627267	133627467	0.440000	chr7	105581400	105581600	0.625000
chr7	42070200	42070600	0.427500	chr7	105586000	105586400	0.450000
chr14	78633846	78634046	0.495000	chr7	105588400	105588600	0.575000
chr15	49171327	49171527	0.440000	chr7	105589600	105589800	0.445000
chr10	86895975	86896175	0.490000	chr7	105594200	105594400	0.530000
chr15	61567374	61567574	0.440000	chr7	105600800	105601000	0.520000
chr15	62923434	62923634	0.470000	chr7	105643400	105643600	0.610000
chr14	74722745	74722945	0.500000	chr7	105648600	105648800	0.615000
chr10	77140790	77140990	0.430000	chr7	105649400	105649600	0.470000
chr1	54611079	54611479	0.487500	chr7	105652400	105652800	0.587500
chr18	68726253	68726453	0.375000	chr7	105655600	105655800	0.585000
chr10	62615857	62616057	0.360000	chr7	105657000	105657200	0.510000
chr11	127494420	127494620	0.430000	chr7	105665000	105665200	0.540000
chr2	179384622	179385022	0.365000	chr7	105674400	105674800	0.455000
chr22	11580885	11581285	0.412500	chr7	105676000	105676400	0.550000
chr12	124462797	124462997	0.470000	chr7	105677800	105678000	0.495000
chr19	49078476	49079076	0.495000	chr7	105678600	105679200	0.580000
chr8	624431	624631	0.440000	chr7	105691200	105691400	0.450000
chr12	11580042	11580442	0.427500	chr7	105691800	105692200	0.470000
chr1	48499721	48499921	0.395000	chr7	105708000	105708200	0.480000
chr7	46848642	46848842	0.270000	chr7	10571800	10572000	0.310000
chr15	26974299	26974499	0.435000	chr7	105718800	105719000	0.500000
chr13	98119818	98120018	0.525000	chr7	105734400	105734600	0.530000
chr18	48079376	48079576	0.495000	chr7	105746000	105746200	0.515000
chr17	69697064	69697464	0.447500	chr7	105759200	105759600	0.497500
chr4	93877928	93878128	0.285000	chr7	105760800	105761000	0.450000
chr5	119275486	119275686	0.440000	chr7	105765200	105765400	0.475000
chr5	162850274	162850474	0.370000	chr7	10578000	10578200	0.420000
chr2	141605689	141605889	0.365000	chr7	105780600	105780800	0.415000
chr6	79301845	79302045	0.370000	chr7	105787200	105787400	0.545000
chr4	38756729	38756929	0.470000	chr7	105791200	105791400	0.585000
chr22	15314176	15314576	0.397500	chr7	10579600	10580000	0.470000
chr10	64537989	64538189	0.455000	chr7	105803400	105803600	0.545000
chrX	101008548	101008748	0.410000	chr7	105806600	105806800	0.525000
chrX	99705927	99706127	0.410000	chr7	105809400	105809600	0.445000
chr6	141073188	141073388	0.350000	chr7	105814600	105814800	0.360000
chrX	42815431	42815631	0.410000	chr7	105816400	105816600	0.450000
chr1	44854220	44854420	0.475000	chr7	105820800	105821000	0.505000
chr15	56583609	56584009	0.412500	chr7	105849400	105849800	0.525000
chr2	157799613	157799813	0.325000	chr7	105857600	105857800	0.380000
chr1	90514312	90514512	0.495000	chr7	105876600	105876800	0.825000
chr7	85370067	85370267	0.430000	chr7	105885400	105885600	0.435000
chrY	19297067	19297267	0.385000	chr7	105896400	105896600	0.425000
chr4	3779959	3780959	0.578000	chr7	1059000	1060000	0.610000
chr18	68511143	68511543	0.337500	chr7	105924800	105925200	0.367500
chr14	94771844	94772244	0.502500	chr7	105934600	105935000	0.507500
chrY	17410298	17410498	0.350000	chr7	105948200	105948400	0.395000
chr11	4552973	4553173	0.405000	chr7	105993000	105993200	0.475000
chr10	89833335	89833735	0.435000	chr7	106009400	106009800	0.615000
chr4	177164026	177164226	0.430000	chr7	106016000	106016200	0.440000
chr17	76434503	76434703	0.475000	chr7	106017800	106018000	0.510000
chr2	63184864	63185464	0.330000	chr7	106018600	106019200	0.485000
chr18	18229967	18230167	0.420000	chr7	106021400	106021600	0.525000
chr16	80466649	80467249	0.438333	chr7	106022200	106022800	0.491667
chr3	92890444	92890644	0.390000	chr7	106024000	106024200	0.395000
chr16	78772772	78772972	0.490000	chr7	106031400	106031600	0.520000
chr10	58553120	58553320	0.465000	chr7	106041200	106041400	0.530000
chrX	139304760	139304960	0.415000	chr7	106042800	106043000	0.535000
chrY	1080728	1080928	0.510000	chr7	106049400	106049600	0.600000
chr12	16419750	16419950	0.430000	chr7	106057000	106057200	0.555000
chr16	1770174	1770374	0.515000	chr7	106058000	106058200	0.590000
chr1	161408736	161408936	0.460000	chr7	106058600	106058800	0.620000
chr21	38346124	38346324	0.440000	chr7	106059600	106059800	0.490000
chr8	84314612	84314812	0.430000	chr7	106061600	106061800	0.435000
chr21	45201667	45201867	0.545000	chr7	106065000	106065200	0.595000
chr7	147545713	147545913	0.400000	chr7	106071600	106071800	0.460000
chr5	44280349	44280549	0.285000	chr7	106072200	106072400	0.405000
chr7	94101888	94102088	0.505000	chr7	1060800	1061000	0.640000
chr7	146451771	146451971	0.260000	chr7	106089800	106090000	0.330000
chr19	21464582	21464782	0.430000	chr7	106101400	106101600	0.445000
chr3	155095305	155095705	0.400000	chr7	106102400	106102800	0.455000
chr3	74268259	74268459	0.315000	chr7	106109200	106109400	0.370000
chr3	147354939	147355139	0.430000	chr7	106110200	106110400	0.445000
chr6	53074932	53075132	0.325000	chr7	106111200	106111400	0.415000
chr3	150664856	150665656	0.426250	chr7	106111800	106112600	0.732500
chr1	170378427	170378627	0.370000	chr7	106114800	106115000	0.530000
chr6	54019190	54019390	0.310000	chr7	106126400	106126600	0.390000
chr18	51010763	51010963	0.375000	chr7	106154000	106154200	0.480000
chr7	59576372	59576572	0.405000	chr7	106166800	106167000	0.415000
chr15	73853185	73853385	0.510000	chr7	106176800	106177000	0.605000
chr15	30810964	30811164	0.420000	chr7	106178800	106179000	0.510000
chr3	23196596	23196796	0.380000	chr7	106216600	106216800	0.425000
chr13	88723282	88723482	0.450000	chr7	1062400	1062600	0.580000
chr2	36834263	36835263	0.394000	chr7	106247200	106248200	0.419000
chr1	178152953	178153353	0.290000	chr7	106248600	106249000	0.345000
chr8	36688384	36688784	0.352500	chr7	106249400	106249800	0.367500
chr14	39240259	39240459	0.305000	chr7	106253400	106253600	0.400000
chr14	13633455	13634255	0.000000	chr7	106254600	106255400	0.357500
chr7	103373304	103373504	0.320000	chr7	106256600	106256800	0.360000
chr7	112658670	112659470	0.396250	chr7	106257800	106258600	0.410000
chr5	44818695	44819295	0.326667	chr7	106259000	106259600	0.423333
chr6	137914108	137914308	0.380000	chr7	106260800	106261000	0.390000
chr9	64133371	64133971	0.381667	chr7	106262200	106262800	0.328333
chr6	74043894	74044294	0.297500	chr7	106263600	106264000	0.347500
chr12	12106393	12106793	0.385000	chr7	106265000	106265400	0.370000
chr2	135413059	135413259	0.355000	chr7	106268000	106268200	0.380000
chr2	66770068	66770668	0.423333	chr7	106270600	106271200	0.428333
chr7	33064285	33064485	0.345000	chr7	106273200	106273400	0.375000
chr1	149421663	149421863	0.365000	chr7	106275000	106275200	0.360000
chr3	89939196	89939596	0.415000	chr7	106279800	106280200	0.455000
chr11	65721964	65722164	0.325000	chr7	106281400	106281600	0.350000
chr10	83792145	83792945	0.333750	chr7	106282000	106282800	0.357500
chr4	9599970	9600570	0.471667	chr7	106284000	106284600	0.671667
chr14	20468364	20469764	0.540714	chr7	106285000	106286400	0.557857
chr8	81163154	81163554	0.362500	chr7	106314000	106314400	0.350000
chr6	135429847	135430047	0.305000	chr7	106330000	106330200	0.345000
chr9	126351613	126353013	0.375714	chr7	106344800	106346200	0.382143
chr2	184656772	184656972	0.370000	chr7	106346600	106346800	0.380000
chr2	74624008	74624608	0.343333	chr7	106347200	106347800	0.403333
chr11	30701241	30701441	0.375000	chr7	106355000	106355200	0.460000
chr12	103511354	103511954	0.326667	chr7	106357800	106358400	0.375000
chrX	43145623	43145823	0.435000	chr7	106365400	106365600	0.490000
chr20	40891025	40891225	0.435000	chr7	106367200	106367400	0.470000
chr12	122734290	122734490	0.475000	chr7	106367800	106368000	0.510000
chr19	43756811	43757011	0.505000	chr7	106371600	106371800	0.525000
chr13	94723007	94723207	0.380000	chr7	106394600	106394800	0.420000
chr8	30254570	30254970	0.377500	chr7	106398800	106399200	0.412500
chr9	80465263	80465463	0.345000	chr7	106418200	106418400	0.365000
chr7	138839284	138839484	0.355000	chr7	106420800	106421000	0.500000
chr11	33679435	33679635	0.340000	chr7	106421600	106421800	0.425000
chr1	148231190	148231390	0.270000	chr7	10642200	10642400	0.260000
chr2	85992556	85992756	0.410000	chr7	106425000	106425200	0.430000
chr21	33483655	33483855	0.385000	chr7	10643600	10643800	0.415000
chrX	56547077	56547277	0.400000	chr7	106447400	106447600	0.445000
chr2	237356680	237357080	0.415000	chr7	106449200	106449600	0.532500
chr16	62792098	62792298	0.370000	chr7	106462600	106462800	0.390000
chr10	8740467	8740667	0.300000	chr7	10646400	10646600	0.315000
chr1	23970754	23971354	0.345000	chr7	106501600	106502200	0.361667
chr11	122883559	122883759	0.445000	chr7	106534400	106534600	0.450000
chr3	156404962	156405162	0.420000	chr7	106542600	106542800	0.475000
chr15	37524606	37525006	0.420000	chr7	106552800	106553200	0.440000
chr1	214317368	214317568	0.470000	chr7	106553600	106553800	0.480000
chr15	17689097	17689297	0.400000	chr7	106556400	106556600	0.440000
chr7	136169969	136170169	0.505000	chr7	106562800	106563000	0.585000
chr14	51396288	51396888	0.436667	chr7	106563600	106564200	0.463333
chr7	134025211	134025411	0.315000	chr7	106565400	106565600	0.390000
chr1	165809770	165809970	0.420000	chr7	106567400	106567600	0.460000
chr4	1678698	1679098	0.397500	chr7	106568800	106569200	0.410000
chr12	67608871	67609071	0.465000	chr7	106569600	106569800	0.505000
chr17	77264084	77264484	0.477500	chr7	106571000	106571400	0.535000
chr17	33860503	33860903	0.395000	chr7	106575200	106575600	0.435000
chr7	109299204	109299404	0.515000	chr7	106577000	106577200	0.585000
chr20	4961286	4961486	0.520000	chr7	1065800	1066000	0.640000
chr14	21909756	21910156	0.420000	chr7	106585000	106585400	0.457500
chr6	142029874	142030874	0.401000	chr7	106588400	106589400	0.518000
chr6	105806605	105806805	0.365000	chr7	106590600	106590800	0.430000
chr18	43065593	43065793	0.305000	chr7	106598200	106598400	0.360000
chr2	126410515	126410715	0.455000	chr7	106598800	106599000	0.475000
chr6	32610390	32610590	0.290000	chr7	106601000	106601200	0.430000
chr8	95381678	95381878	0.430000	chr7	106602200	106602400	0.435000
chrX	62277568	62277768	0.425000	chr7	106603400	106603600	0.460000
chr2	5725436	5725636	0.395000	chr7	106604600	106604800	0.480000
chr5	138565163	138565963	0.451250	chr7	106616000	106616800	0.462500
chr12	14994830	14995030	0.410000	chr7	106618000	106618200	0.470000
chr10	57515706	57515906	0.320000	chr7	106618600	106618800	0.350000
chr15	50485053	50485253	0.400000	chr7	106625800	106626000	0.470000
chrY	50015634	50015834	0.000000	chr7	10663400	10663600	0.375000
chr1	28842837	28843037	0.385000	chr7	106645000	106645200	0.420000
chr10	72923027	72923227	0.505000	chr7	106650200	106650400	0.545000
chr5	80956712	80956912	0.435000	chr7	106653000	106653200	0.485000
chr6	64692572	64692972	0.367500	chr7	106653600	106654000	0.417500
chr8	101931184	101931784	0.408333	chr7	106655800	106656400	0.391667
chr14	85883003	85885003	0.369000	chr7	106657200	106659200	0.337000
chr17	28864373	28865573	0.518333	chr7	106660200	106661400	0.708333
chr17	82147531	82147731	0.525000	chr7	106672200	106672400	0.535000
chr6	82970748	82971148	0.372500	chr7	106679200	106679600	0.415000
chr21	23594656	23594856	0.280000	chr7	106693800	106694000	0.365000
chr18	50896661	50897261	0.383333	chr7	106704200	106704800	0.458333
chr12	96799031	96799231	0.355000	chr7	106718200	106718400	0.350000
chr17	23741899	23742099	0.385000	chr7	106720600	106720800	0.410000
chr2	120492430	120492630	0.405000	chr7	106722200	106722400	0.415000
chr4	15608051	15608251	0.350000	chr7	106730200	106730400	0.440000
chr20	6675029	6675229	0.405000	chr7	106731200	106731400	0.420000
chr8	76925022	76925622	0.416667	chr7	106731800	106732400	0.460000
chrX	116203576	116203776	0.465000	chr7	106736600	106736800	0.470000
chr18	46270120	46270320	0.325000	chr7	106737400	106737600	0.340000
chr5	136258815	136259015	0.475000	chr7	106741000	106741200	0.495000
chr3	91216612	91216812	0.400000	chr7	106744600	106744800	0.420000
chr4	162968744	162968944	0.390000	chr7	106758000	106758200	0.445000
chr12	58220160	58220360	0.365000	chr7	106767200	106767400	0.390000
chr6	28071625	28072425	0.426250	chr7	106768000	106768800	0.430000
chr7	145033794	145035194	0.381429	chr7	106774600	106776000	0.416429
chr12	71541827	71542027	0.390000	chr7	106776600	106776800	0.400000
chr4	183985236	183986036	0.415000	chr7	106777800	106778600	0.493750
chr3	181313064	181313264	0.385000	chr7	106779000	106779200	0.410000
chr11	32703934	32704134	0.505000	chr7	106780000	106780200	0.575000
chr5	115272070	115272670	0.410000	chr7	106780600	106781200	0.463333
chr10	60063797	60063997	0.375000	chr7	106781800	106782000	0.435000
chr9	39217367	39217567	0.275000	chr7	106788800	106789000	0.355000
chr5	129521554	129521754	0.370000	chr7	106812000	106812200	0.480000
chr20	28813190	28813590	0.385000	chr7	106813800	106814200	0.420000
chr11	1784418	1784618	0.495000	chr7	106815000	106815200	0.515000
chr2	77816047	77816247	0.510000	chr7	106817200	106817400	0.525000
chr9	119750563	119750763	0.370000	chr7	106839600	106839800	0.420000
chr9	4928074	4928474	0.397500	chr7	106859000	106859400	0.555000
chrX	125759813	125760213	0.402500	chr7	106859800	106860200	0.435000
chr3	102315357	102315557	0.395000	chr7	106862800	106863000	0.445000
chr10	37897895	37898095	0.425000	chr7	106863600	106863800	0.575000
chr9	1607007	1607607	0.408333	chr7	106865200	106865800	0.416667
chr8	84336819	84337019	0.390000	chr7	106866800	106867000	0.400000
chr2	112970535	112970935	0.420000	chr7	106870000	106870400	0.432500
chr3	91832365	91832565	0.375000	chr7	106871200	106871400	0.395000
chr12	35226237	35226837	0.383333	chr7	106871800	106872400	0.395000
chr1	158799185	158799385	0.335000	chr7	106883800	106884000	0.380000
chr1	145083015	145083415	0.442500	chr7	106891800	106892200	0.497500
chr11	116553556	116553956	0.437500	chr7	106895200	106895600	0.545000
chr14	36459968	36460168	0.445000	chr7	106902000	106902200	0.535000
chr6	3245319	3245519	0.490000	chr7	106919000	106919200	0.530000
chr12	33528140	33528340	0.385000	chr7	106947400	106947600	0.410000
chr5	134030803	134031003	0.530000	chr7	106953000	106953200	0.535000
chr12	109246643	109247043	0.477500	chr7	106957800	106958200	0.500000
chr5	133018395	133018595	0.520000	chr7	106959800	106960000	0.550000
chr16	17451542	17451742	0.420000	chr7	106964600	106964800	0.455000
chr1	51191357	51191557	0.405000	chr7	106966600	106966800	0.490000
chr8	7784419	7784619	0.400000	chr7	106978600	106978800	0.405000
chr1	162719021	162719221	0.455000	chr7	106979200	106979400	0.470000
chr6	14164068	14165268	0.433333	chr7	106979800	106981000	0.437500
chr8	139083618	139083818	0.305000	chr7	106985800	106986000	0.430000
chr20	27680782	27680982	0.395000	chr7	106986600	106986800	0.460000
chr1	20339762	20339962	0.490000	chr7	106987800	106988000	0.495000
chr17	8193117	8193317	0.500000	chr7	106996200	106996400	0.540000
chr6	137616091	137616291	0.425000	chr7	107002600	107002800	0.435000
chr1	225212953	225213553	0.383333	chr7	107007000	107007600	0.428333
chr9	20888895	20889295	0.352500	chr7	107008000	107008400	0.472500
chr16	88307138	88307538	0.442500	chr7	107009000	107009400	0.502500
chr5	170444638	170445238	0.453333	chr7	107010200	107010800	0.461667
chr3	154640602	154640802	0.405000	chr7	107014600	107014800	0.410000
chr9	100891495	100891895	0.412500	chr7	107016400	107016800	0.422500
chr4	132618799	132618999	0.405000	chr7	107018200	107018400	0.455000
chr4	170301825	170302025	0.395000	chr7	107021800	107022000	0.400000
chr2	151340812	151341012	0.430000	chr7	107025000	107025200	0.485000
chr7	8687252	8687452	0.390000	chr7	107025600	107025800	0.405000
chr6	112132504	112132704	0.355000	chr7	107027200	107027400	0.365000
chr3	137443604	137444204	0.385000	chr7	107027800	107028400	0.381667
chr3	163774500	163774700	0.420000	chr7	107029200	107029400	0.510000
chr7	72026588	72026988	0.432500	chr7	107032000	107032400	0.465000
chr9	112411579	112411779	0.415000	chr7	107032800	107033000	0.450000
chr8	59306684	59307084	0.382500	chr7	107035400	107035800	0.432500
chr1	160013895	160014095	0.375000	chr7	107036600	107036800	0.360000
chr1	73677516	73677716	0.270000	chr7	107038200	107038400	0.280000
chr13	34535689	34536089	0.417500	chr7	107039200	107039600	0.430000
chr11	35775448	35775648	0.435000	chr7	107041800	107042000	0.500000
chr17	79841760	79842760	0.640000	chr7	107044400	107045400	0.758000
chr5	156798132	156800332	0.395455	chr7	107046000	107048200	0.371818
chr10	112912256	112912456	0.430000	chr7	107048600	107048800	0.475000
chr8	39098931	39099131	0.385000	chr7	107050000	107050200	0.405000
chr7	114720988	114721588	0.421667	chr7	107056800	107057400	0.428333
chr15	2380893	2381093	0.000000	chr7	107058000	107058200	0.320000
chr6	142528275	142528475	0.370000	chr7	107059200	107059400	0.455000
chr4	112252495	112252895	0.290000	chr7	107064400	107064800	0.440000
chr21	29751120	29751720	0.425000	chr7	107065400	107066000	0.433333
chr11	132092190	132092390	0.415000	chr7	107069600	107069800	0.445000
chr2	193905179	193905379	0.390000	chr7	10707000	10707200	0.510000
chr4	101352901	101353101	0.220000	chr7	107076000	107076200	0.345000
chr16	15900636	15900836	0.385000	chr7	10707600	10707800	0.425000
chrX	6755942	6756542	0.380000	chr7	107076800	107077400	0.345000
chr6	119667548	119668148	0.430000	chr7	107078200	107078800	0.463333
chr4	47839196	47839796	0.416667	chr7	107079200	107079800	0.418333
chr2	133304042	133304242	0.330000	chr7	107080600	107080800	0.355000
chr7	88251350	88251550	0.345000	chr7	10708600	10708800	0.430000
chr8	63248678	63249678	0.414000	chr7	107089800	107090800	0.450000
chr13	65430759	65430959	0.300000	chr7	107101000	107101200	0.350000
chr16	12891686	12892086	0.465000	chr7	107103400	107103800	0.482500
chr11	117826370	117827370	0.445000	chr7	107108600	107109600	0.447000
chr2	201539815	201540015	0.390000	chr7	107110000	107110200	0.525000
chr3	153225225	153225825	0.401667	chr7	107110800	107111400	0.536667
chr16	16428156	16428356	0.415000	chr7	107112000	107112200	0.420000
chr12	62284175	62284375	0.320000	chr7	107116000	107116200	0.345000
chrX	61624613	61624813	0.390000	chr7	107126600	107126800	0.400000
chr2	11433789	11433989	0.400000	chr7	107130600	107130800	0.445000
chr5	22357669	22357869	0.305000	chr7	107147600	107147800	0.405000
chr8	44977311	44977511	0.380000	chr7	107150600	107150800	0.285000
chr12	76725178	76725578	0.385000	chr7	107165400	107165800	0.390000
chr1	196134827	196135027	0.300000	chr7	107166800	107167000	0.330000
chr1	216308461	216308661	0.285000	chr7	107167800	107168000	0.375000
chr12	48582714	48583314	0.446667	chr7	107168400	107169000	0.556667
chr17	14796407	14796807	0.475000	chr7	107169600	107170000	0.642500
chr20	30980610	30981010	0.365000	chr7	107170600	107171000	0.317500
chr14	30463851	30464851	0.377000	chr7	107173800	107174800	0.386000
chr3	197784251	197784651	0.392500	chr7	107180400	107180800	0.395000
chr1	144617982	144618382	0.385000	chr7	107196600	107197000	0.422500
chrY	20391640	20391840	0.365000	chr7	107202000	107202200	0.435000
chr19	34166944	34167144	0.275000	chr7	10724000	10724200	0.325000
chr7	90349493	90349693	0.420000	chr7	107309400	107309600	0.425000
chr13	59297502	59297702	0.475000	chr7	10731400	10731600	0.505000
chr4	148138955	148139155	0.425000	chr7	107318600	107318800	0.460000
chr4	173396420	173396820	0.420000	chr7	107319800	107320200	0.425000
chr14	43876043	43876243	0.410000	chr7	107322200	107322400	0.450000
chr13	89656550	89656750	0.315000	chr7	107333000	107333200	0.345000
chr5	97031816	97032016	0.390000	chr7	10734600	10734800	0.415000
chr21	24139983	24140783	0.426250	chr7	10735200	10736000	0.443750
chr1	99786517	99787317	0.420000	chr7	107387200	107388000	0.481250
chr4	37716250	37716450	0.390000	chr7	107442000	107442200	0.470000
chr15	57374527	57374727	0.455000	chr7	107463200	107463400	0.465000
chr3	154486409	154486609	0.440000	chr7	107481000	107481200	0.445000
chrX	85589003	85589203	0.440000	chr7	107495000	107495200	0.465000
chr1	20134798	20135198	0.292500	chr7	107501600	107502000	0.322500
chr1	22624982	22625182	0.505000	chr7	107508400	107508600	0.560000
chr2	145380201	145380401	0.400000	chr7	107530800	107531000	0.425000
chr2	77813325	77813525	0.285000	chr7	107560000	107560200	0.395000
chr11	85805768	85805968	0.330000	chr7	107561000	107561200	0.355000
chr11	2773168	2774168	0.467000	chr7	107563400	107564400	0.634000
chr9	7517967	7518167	0.500000	chr7	107570400	107570600	0.550000
chr5	76351585	76351785	0.475000	chr7	107579200	107579400	0.495000
chr6	67348353	67348953	0.481667	chr7	107579800	107580400	0.653333
chr9	46211998	46212598	0.000000	chr7	107581400	107582000	0.375000
chr4	178788783	178789183	0.275000	chr7	107582400	107582800	0.350000
chr15	90070184	90070384	0.425000	chr7	107622600	107622800	0.450000
chr8	10079160	10079360	0.515000	chr7	107628800	107629000	0.555000
chrX	135972885	135973085	0.405000	chr7	107638600	107638800	0.330000
chr6	116389027	116389227	0.415000	chr7	107659800	107660000	0.460000
chr2	144519915	144520115	0.490000	chr7	107661600	107661800	0.695000
chr6	72720185	72720585	0.375000	chr7	107685600	107686000	0.487500
chr1	35048756	35049956	0.450833	chr7	107743600	107744800	0.601667
chrX	56474812	56475012	0.310000	chr7	107770200	107770400	0.370000
chr1	209697700	209697900	0.350000	chr7	10777200	10777400	0.335000
chr12	82025363	82025563	0.345000	chr7	107779800	107780000	0.465000
chr1	203195419	203196819	0.454286	chr7	10779400	10780800	0.575000
chr20	45690801	45691001	0.360000	chr7	10782400	10782600	0.385000
chr5	45781642	45781842	0.385000	chr7	107833800	107834000	0.425000
chr4	12294783	12295383	0.391667	chr7	107836400	107837000	0.441667
chr5	103302357	103302757	0.445000	chr7	107838000	107838400	0.465000
chr2	25075352	25075752	0.350000	chr7	10783800	10784200	0.290000
chr6	57739023	57739223	0.385000	chr7	107839200	107839400	0.410000
chr3	66298961	66299161	0.350000	chr7	107846400	107846600	0.390000
chr12	87999057	87999257	0.485000	chr7	107848800	107849000	0.505000
chr18	73120055	73120655	0.353333	chr7	10785000	10785600	0.345000
chr11	64423307	64423507	0.480000	chr7	107850400	107850600	0.510000
chr9	41752175	41752375	0.405000	chr7	107855200	107855400	0.505000
chr6	79336478	79336678	0.470000	chr7	107857200	107857400	0.485000
chr8	125975112	125975312	0.365000	chr7	107860800	107861000	0.375000
chr6	123933357	123933957	0.385000	chr7	10786400	10787000	0.441667
chr2	123359612	123359812	0.355000	chr7	107874800	107875000	0.375000
chrX	52337228	52337428	0.410000	chr7	107875800	107876000	0.430000
chr10	4929430	4929630	0.385000	chr7	10787800	10788000	0.420000
chr1	118364933	118365133	0.255000	chr7	107879400	107879600	0.395000
chr20	4150034	4150234	0.495000	chr7	107880400	107880600	0.515000
chr1	221960039	221960239	0.320000	chr7	10788400	10788600	0.325000
chr9	36324555	36325555	0.549000	chr7	107890600	107891600	0.569000
chrX	46861784	46862184	0.420000	chr7	107892000	107892400	0.432500
chr9	21034683	21034883	0.360000	chr7	107893600	107893800	0.500000
chr6	87397467	87397667	0.380000	chr7	10789600	10789800	0.385000
chr11	93734025	93734425	0.290000	chr7	107899000	107899400	0.315000
chr6	60232281	60232681	0.345000	chr7	107907800	107908200	0.372500
chr5	40405372	40405572	0.385000	chr7	107915000	107915200	0.390000
chr5	138079096	138079296	0.395000	chr7	107925000	107925200	0.420000
chr18	51898486	51898686	0.465000	chr7	10798200	10798400	0.470000
chrY	20449868	20450068	0.370000	chr7	107998200	107998400	0.445000
chr6	82200775	82200975	0.430000	chr7	10800000	10800200	0.510000
chr7	72291642	72292442	0.460000	chr7	108002600	108003400	0.655000
chr10	107587712	107587912	0.385000	chr7	108011000	108011200	0.460000
chr6	81762889	81763089	0.340000	chr7	108012600	108012800	0.420000
chrX	81340226	81340426	0.375000	chr7	108016800	108017000	0.400000
chr6	20319548	20319748	0.430000	chr7	108037200	108037400	0.440000
chr6	100419334	100419534	0.350000	chr7	10803800	10804000	0.430000
chr15	101853441	101853641	0.310000	chr7	10804800	10805000	0.330000
chr17	77045522	77045722	0.460000	chr7	108078200	108078400	0.495000
chr4	103802461	103802661	0.385000	chr7	108078800	108079000	0.475000
chr1	91429938	91430538	0.380000	chr7	108079800	108080400	0.406667
chr19	20329675	20329875	0.300000	chr7	108081200	108081400	0.560000
chr21	17302748	17302948	0.455000	chr7	108084000	108084200	0.495000
chr15	88386935	88387335	0.465000	chr7	108087000	108087400	0.470000
chr1	236391280	236391680	0.385000	chr7	108089400	108089800	0.427500
chr4	58620030	58620230	0.455000	chr7	108091600	108091800	0.500000
chr14	72066905	72067505	0.415000	chr7	108095200	108095800	0.468333
chr4	61853243	61853443	0.400000	chr7	108097800	108098000	0.415000
chr10	42419874	42420074	0.515000	chr7	108103000	108103200	0.610000
chr2	101667250	101668250	0.439000	chr7	108103600	108104600	0.444000
chr11	123521584	123521784	0.380000	chr7	108109400	108109600	0.460000
chr4	112138007	112138207	0.465000	chr7	108114200	108114400	0.520000
chr2	80090960	80091560	0.361667	chr7	108135800	108136400	0.428333
chr3	151405578	151405778	0.365000	chr7	108144000	108144200	0.490000
chr17	57632696	57632896	0.445000	chr7	108146200	108146400	0.470000
chr11	54803998	54804198	0.360000	chr7	108150000	108150200	0.410000
chr13	86296812	86297012	0.295000	chr7	108181200	108181400	0.340000
chr20	17323880	17324280	0.472500	chr7	108203600	108204000	0.555000
chr2	114171940	114172340	0.457500	chr7	108211400	108211800	0.570000
chr6	28317392	28317592	0.345000	chr7	108225800	108226000	0.425000
chr6	86909996	86910196	0.340000	chr7	108226800	108227000	0.500000
chr3	19075499	19076299	0.423750	chr7	108235200	108236000	0.436250
chrX	59106852	59107052	0.370000	chr7	108237200	108237400	0.420000
chr12	93855276	93855676	0.475000	chr7	108246200	108246600	0.485000
chr5	54790633	54790833	0.340000	chr7	108253800	108254000	0.500000
chr10	30432037	30432237	0.460000	chr7	108256400	108256600	0.510000
chr3	111858696	111858896	0.515000	chr7	108263400	108263600	0.535000
chr11	57118637	57118837	0.360000	chr7	108270600	108270800	0.375000
chr10	76040756	76040956	0.480000	chr7	108284400	108284600	0.495000
chr22	46848653	46848853	0.355000	chr7	108294800	108295000	0.425000
chr19	20375318	20375518	0.395000	chr7	108385200	108385400	0.435000
chr3	47860328	47860528	0.510000	chr7	108413800	108414000	0.570000
chr15	57849503	57850103	0.400000	chr7	108415800	108416400	0.423333
chr12	89779004	89779404	0.342500	chr7	108419000	108419400	0.372500
chr14	106215645	106216045	0.372500	chr7	108420400	108420800	0.395000
chr2	64340729	64340929	0.500000	chr7	108442200	108442400	0.525000
chr8	92034285	92034485	0.395000	chr7	108452800	108453000	0.430000
chr3	48319810	48321010	0.502500	chr7	108454600	108455800	0.665000
chr2	229953350	229953550	0.395000	chr7	108456200	108456400	0.720000
chr19	7112250	7112450	0.325000	chr7	108460000	108460200	0.405000
chrX	29268648	29268848	0.415000	chr7	108463600	108463800	0.485000
chr4	88509594	88509794	0.470000	chr7	108469000	108469200	0.475000
chr11	119986087	119986287	0.445000	chr7	108489200	108489400	0.470000
chr10	57630826	57631026	0.355000	chr7	108497200	108497400	0.395000
chr1	232907822	232908022	0.340000	chr7	108503400	108503600	0.350000
chr3	173923541	173923741	0.265000	chr7	108515800	108516000	0.310000
chr2	241795308	241796108	0.562500	chr7	108525800	108526600	0.655000
chr7	82850961	82851761	0.332500	chr7	108535200	108536000	0.368750
chr3	11699869	11700669	0.422500	chr7	108537000	108537800	0.425000
chr14	49590611	49590811	0.465000	chr7	108538400	108538600	0.510000
chr6	85630525	85630725	0.390000	chr7	108552000	108552200	0.440000
chr16	65320700	65320900	0.270000	chr7	108566200	108566400	0.320000
chr1	203546928	203547328	0.420000	chr7	108568000	108568400	0.455000
chrX	76652977	76653177	0.255000	chr7	108568800	108569000	0.385000
chr2	175418487	175419687	0.465833	chr7	108569600	108570800	0.613333
chr5	100142340	100142540	0.315000	chr7	108573200	108573400	0.380000
chr12	115304991	115305191	0.400000	chr7	108577000	108577200	0.420000
chr15	19160306	19160506	0.380000	chr7	108592800	108593000	0.430000
chr2	104640136	104640336	0.430000	chr7	108604800	108605000	0.495000
chr12	99563814	99564014	0.285000	chr7	108613200	108613400	0.350000
chr2	66049346	66049946	0.480000	chr7	1086600	1087200	0.645000
chr1	205184223	205184623	0.442500	chr7	108672000	108672400	0.452500
chr15	28985044	28985244	0.610000	chr7	1088000	1088200	0.660000
chr19	29321721	29321921	0.500000	chr7	108813800	108814000	0.515000
chr13	77297258	77297858	0.361667	chr7	10889000	10889600	0.430000
chr1	228054199	228054399	0.435000	chr7	10907000	10907200	0.470000
chr13	53370646	53370846	0.375000	chr7	1091000	1091200	0.570000
chr5	63746567	63747967	0.477857	chr7	10939400	10940800	0.542857
chr9	119306831	119307231	0.422500	chr7	1096400	1096800	0.562500
chr8	71878444	71878644	0.450000	chr7	1097200	1097400	0.610000
chr6	50842839	50844439	0.471250	chr7	10973200	10974800	0.547500
chr7	121050952	121051152	0.440000	chr7	10999200	10999400	0.460000
chr9	1507147	1507347	0.405000	chr7	110250000	110250200	0.435000
chr11	78798781	78798981	0.510000	chr7	1103200	1103400	0.540000
chr9	122574145	122574345	0.325000	chr7	11035800	11036000	0.345000
chr6	52880276	52880676	0.417500	chr7	110442400	110442800	0.437500
chr3	150164722	150164922	0.420000	chr7	110503000	110503200	0.440000
chr3	144103200	144103800	0.418333	chr7	110534400	110535000	0.430000
chr12	7918501	7918701	0.420000	chr7	11060000	11060200	0.465000
chr4	35268672	35268872	0.355000	chr7	110759200	110759400	0.405000
chr6	165540038	165540238	0.415000	chr7	11083000	11083200	0.470000
chr4	61421251	61421451	0.440000	chr7	110832400	110832600	0.495000
```
