## Supplementary material for "Interspecies regulatory landscapes and elements revealed by novel joint systematic integration of human and mouse blood cell epigenomes": Scripts for IDEAS modeling of epigenetic states jointly in human and mouse: S3V2_IDEAS_hg38_ccre2.cCRE.M.notall0.N.bed_matched.3.bed (part 12 of 14)

```
chr6	9169192	9169392	0.305000	chr7	110977400	110977600	0.370000
chr5	16470451	16470851	0.337500	chr7	110994600	110995000	0.387500
chr10	65341765	65342165	0.312500	chr7	111009600	111010000	0.335000
chr6	17541985	17542185	0.435000	chr7	111013400	111013600	0.445000
chr4	133940160	133940360	0.445000	chr7	111019400	111019600	0.545000
chrY	53132467	53133267	0.000000	chr7	111025000	111025800	0.361250
chr2	234103062	234103262	0.370000	chr7	111029800	111030000	0.385000
chr7	140845979	140846179	0.365000	chr7	111067400	111067600	0.435000
chr2	205661787	205661987	0.290000	chr7	111074600	111074800	0.375000
chr7	126723154	126723354	0.370000	chr7	111081600	111081800	0.375000
chr1	171610289	171610489	0.380000	chr7	111083600	111083800	0.415000
chr13	98984752	98984952	0.345000	chr7	111090000	111090200	0.355000
chr11	75358058	75358258	0.460000	chr7	111091000	111091200	0.515000
chr3	96618652	96618852	0.390000	chr7	111092000	111092200	0.410000
chr3	30931285	30931485	0.370000	chr7	111092800	111093000	0.375000
chr16	68524831	68525031	0.300000	chr7	111094400	111094600	0.380000
chr7	91731703	91731903	0.340000	chr7	111098800	111099000	0.380000
chr1	56168335	56168735	0.357500	chr7	111138200	111138600	0.375000
chr9	51011967	51012167	0.000000	chr7	111173600	111173800	0.360000
chr10	20863307	20863507	0.345000	chr7	111191000	111191200	0.380000
chr18	39698402	39698602	0.350000	chr7	111223800	111224000	0.365000
chrX	36434426	36434626	0.325000	chr7	111225800	111226000	0.415000
chr8	107408614	107409014	0.340000	chr7	111230000	111230400	0.355000
chr2	38101728	38101928	0.280000	chr7	111232600	111232800	0.325000
chr5	99792313	99792513	0.290000	chr7	111255800	111256000	0.285000
chr1	244392358	244392558	0.465000	chr7	111269000	111269200	0.480000
chr18	24923448	24923648	0.370000	chr7	11127200	11127400	0.410000
chr8	87225384	87225584	0.330000	chr7	111295200	111295400	0.345000
chr1	56798537	56798737	0.295000	chr7	11130000	11130200	0.380000
chrX	140510605	140510805	0.330000	chr7	111313200	111313400	0.395000
chr8	88421071	88421271	0.285000	chr7	111315200	111315400	0.355000
chr22	4868140	4868340	0.000000	chr7	111320400	111320600	0.380000
chr8	111388424	111388624	0.230000	chr7	111324400	111324600	0.320000
chr2	146782938	146783938	0.351000	chr7	111326600	111327600	0.351000
chr15	53371684	53372084	0.350000	chr7	111328400	111328800	0.367500
chr3	11272977	11273177	0.375000	chr7	111329400	111329600	0.440000
chr13	46344623	46344823	0.290000	chr7	111339200	111339400	0.345000
chr2	173512460	173512660	0.375000	chr7	111372600	111372800	0.345000
chr6	81326343	81326543	0.390000	chr7	111389000	111389200	0.405000
chr5	24536502	24536702	0.290000	chr7	111408800	111409000	0.340000
chr20	6456447	6457047	0.323333	chr7	111438600	111439200	0.378333
chr2	141023139	141023539	0.250000	chr7	111459800	111460200	0.397500
chr11	85493978	85494178	0.405000	chr7	111475200	111475400	0.415000
chr2	188341450	188342850	0.347143	chr7	111476200	111477600	0.370000
chr2	24803227	24803427	0.350000	chr7	111486600	111486800	0.365000
chrX	148583137	148583337	0.305000	chr7	111495600	111495800	0.290000
chr2	176369305	176369505	0.330000	chr7	111498400	111498600	0.350000
chr14	26430307	26430507	0.535000	chr7	111525200	111525400	0.540000
chr11	27180213	27180413	0.415000	chr7	111527800	111528000	0.435000
chr16	79802266	79802466	0.435000	chr7	111528400	111528600	0.370000
chrX	55965079	55965479	0.402500	chr7	111532000	111532400	0.355000
chr18	6959700	6959900	0.270000	chr7	111561000	111561200	0.380000
chr11	88187430	88188030	0.395000	chr7	111562000	111562600	0.753333
chr7	60477134	60477334	0.390000	chr7	111610800	111611000	0.465000
chr8	128521133	128521333	0.365000	chr7	111644600	111644800	0.460000
chr12	70744704	70744904	0.345000	chr7	111679000	111679200	0.415000
chrX	115606708	115606908	0.330000	chr7	11168800	11169000	0.380000
chr9	90087889	90088089	0.525000	chr7	1117000	1117200	0.570000
chrY	45588086	45588286	0.000000	chr7	11171000	11171200	0.350000
chr9	103519108	103519508	0.480000	chr7	111729200	111729600	0.517500
chr14	97591313	97591513	0.305000	chr7	111730600	111730800	0.440000
chr2	67986102	67986302	0.370000	chr7	111735800	111736000	0.390000
chr6	32368313	32368513	0.400000	chr7	111741800	111742000	0.445000
chrX	137412955	137413355	0.327500	chr7	111752200	111752600	0.352500
chr2	178172459	178173059	0.383333	chr7	111763200	111763800	0.401667
chr18	1990594	1990794	0.280000	chr7	111842000	111842200	0.375000
chr5	139056933	139057333	0.455000	chr7	111855200	111855600	0.472500
chr22	35749635	35749835	0.390000	chr7	111919600	111919800	0.425000
chr10	104576095	104576295	0.480000	chr7	11193600	11193800	0.530000
chr10	2801131	2801731	0.316667	chr7	111987200	111987800	0.405000
chr4	142923122	142923322	0.375000	chr7	112001200	112001400	0.430000
chr13	52582981	52583181	0.355000	chr7	112056400	112056600	0.350000
chr3	159532301	159534301	0.388500	chr7	112080600	112082600	0.415000
chr1	179640611	179641211	0.373333	chr7	112084400	112085000	0.376667
chr10	13664060	13664260	0.440000	chr7	112089600	112089800	0.475000
chr5	145601283	145601483	0.290000	chr7	112103200	112103400	0.375000
chr10	129680157	129680357	0.405000	chr7	112106200	112106400	0.410000
chr8	35476063	35476463	0.407500	chr7	112112800	112113200	0.417500
chr5	116988337	116988537	0.370000	chr7	11211400	11211600	0.375000
chr12	19629656	19629856	0.350000	chr7	11212200	11212400	0.435000
chr5	69712199	69712399	0.290000	chr7	112124400	112124600	0.395000
chr12	88745271	88745471	0.450000	chr7	112128600	112128800	0.515000
chr10	64649140	64649340	0.365000	chr7	112132400	112132600	0.425000
chr11	101092462	101092662	0.320000	chr7	112154400	112154600	0.375000
chr2	203385332	203385532	0.450000	chr7	112157200	112157400	0.510000
chr1	167944306	167944506	0.310000	chr7	112159400	112159600	0.420000
chr6	110023097	110023297	0.520000	chr7	112162200	112162400	0.580000
chr3	149824614	149824814	0.320000	chr7	11218000	11218200	0.355000
chr4	37465672	37465872	0.430000	chr7	11219400	11219600	0.435000
chr12	103176258	103176458	0.350000	chr7	112202800	112203000	0.395000
chr22	37527019	37527419	0.492500	chr7	112205000	112205400	0.520000
chr18	36327170	36328770	0.465625	chr7	112205800	112207400	0.630000
chr12	58273281	58273481	0.340000	chr7	112213000	112213200	0.445000
chr15	30663096	30663296	0.455000	chr7	11222000	11222200	0.450000
chr19	53897357	53897557	0.505000	chr7	112273000	112273200	0.520000
chrX	11701651	11701851	0.390000	chr7	112282600	112282800	0.425000
chr1	148949650	148949850	0.285000	chr7	11228600	11228800	0.410000
chr10	118741458	118741858	0.405000	chr7	112286200	112286600	0.440000
chr9	17063957	17064157	0.270000	chr7	112303800	112304000	0.365000
chr2	89666127	89666327	0.295000	chr7	112334400	112334600	0.350000
chr1	144892780	144892980	0.430000	chr7	112370400	112370600	0.450000
chr7	61517495	61517695	0.415000	chr7	112383600	112383800	0.425000
chr4	2523901	2524101	0.500000	chr7	112391400	112391600	0.700000
chr8	31420656	31420856	0.510000	chr7	112392000	112392200	0.630000
chrX	10318902	10319102	0.400000	chr7	112398600	112398800	0.530000
chrX	23642800	23643000	0.420000	chr7	112405400	112405600	0.435000
chr13	88671682	88671882	0.340000	chr7	112410800	112411000	0.410000
chr3	93431946	93432146	0.375000	chr7	112415000	112415200	0.435000
chr4	53652692	53652892	0.390000	chr7	112416200	112416400	0.435000
chr6	146516521	146516921	0.380000	chr7	112422200	112422600	0.440000
chr1	110052337	110052537	0.495000	chr7	112423000	112423200	0.550000
chr11	71862913	71863113	0.365000	chr7	112433400	112433600	0.450000
chr12	127543615	127543815	0.405000	chr7	112449400	112449600	0.425000
chr11	69821064	69821864	0.583750	chr7	112450200	112451000	0.633750
chr10	78321660	78322260	0.425000	chr7	112452200	112452800	0.440000
chr1	232034218	232034418	0.320000	chr7	112453600	112453800	0.375000
chr4	34794361	34794561	0.380000	chr7	112462400	112462600	0.415000
chr7	87469285	87469885	0.393333	chr7	112480400	112481000	0.448333
chr1	178262208	178262408	0.390000	chr7	112482000	112482200	0.440000
chr5	26813378	26813578	0.590000	chr7	112487600	112487800	0.595000
chr2	188152711	188152911	0.405000	chr7	112496000	112496200	0.495000
chr5	58340935	58341135	0.450000	chr7	1125000	1125200	0.625000
chr9	103676946	103677146	0.380000	chr7	112505600	112505800	0.470000
chr1	107788003	107788603	0.443333	chr7	112510000	112510600	0.486667
chr12	129301416	129301616	0.400000	chr7	11252800	11253000	0.430000
chr12	113955917	113956117	0.460000	chr7	112539000	112539200	0.535000
chrX	103059512	103059712	0.390000	chr7	112546800	112547000	0.575000
chr21	12572533	12572733	0.380000	chr7	112550600	112550800	0.415000
chr7	19457545	19457745	0.510000	chr7	112552400	112552600	0.515000
chr4	115476359	115476559	0.310000	chr7	112556800	112557000	0.425000
chr7	106118659	106118859	0.475000	chr7	112572200	112572400	0.490000
chr10	29194277	29194477	0.445000	chr7	112573800	112574000	0.515000
chr1	37585757	37586357	0.403333	chr7	112592600	112593200	0.413333
chr15	61180467	61180667	0.390000	chr7	1126200	1126400	0.500000
chr1	65905443	65906043	0.403333	chr7	112752400	112753000	0.405000
chrX	2007086	2007286	0.000000	chr7	112765200	112765400	0.315000
chr5	151701815	151702215	0.400000	chr7	112789000	112789400	0.435000
chr22	26619451	26620651	0.472500	chr7	112789800	112791000	0.575833
chr15	84027077	84027277	0.385000	chr7	112794000	112794200	0.405000
chr12	87896172	87896972	0.417500	chr7	112798400	112799200	0.402500
chr5	99775097	99775297	0.295000	chr7	11282000	11282200	0.355000
chr7	39264778	39264978	0.350000	chr7	112836600	112836800	0.375000
chr15	26718429	26718629	0.415000	chr7	112866600	112866800	0.455000
chr15	55410510	55410710	0.465000	chr7	112869200	112869400	0.595000
chr16	11733614	11733814	0.320000	chr7	112874000	112874200	0.375000
chrX	121366017	121366217	0.430000	chr7	112877800	112878000	0.460000
chr17	59843566	59844166	0.460000	chr7	112882200	112882800	0.471667
chr11	39301356	39301556	0.315000	chr7	11288400	11288600	0.365000
chr10	90778410	90778610	0.440000	chr7	112887400	112887600	0.395000
chr12	32663473	32663673	0.370000	chr7	112898800	112899000	0.435000
chr12	68725605	68725805	0.280000	chr7	112906000	112906200	0.300000
chr3	74617379	74617579	0.385000	chr7	112923200	112923400	0.485000
chr6	68175489	68175689	0.355000	chr7	112930800	112931000	0.360000
chr11	56876018	56876218	0.345000	chr7	112937800	112938000	0.315000
chr4	118443798	118443998	0.485000	chr7	112939200	112939400	0.535000
chr10	97928915	97929515	0.536667	chr7	112939800	112940400	0.578333
chr5	17819264	17819464	0.315000	chr7	112959400	112959600	0.290000
chr8	115614575	115614975	0.332500	chr7	112970800	112971200	0.372500
chr9	127760493	127760693	0.410000	chr7	11298200	11298400	0.490000
chr1	134595970	134596170	0.000000	chr7	113000	113200	0.380000
chr6	32583038	32584038	0.399000	chr7	113004800	113005800	0.400000
chr8	82882741	82882941	0.300000	chr7	113071600	113071800	0.420000
chr8	114894789	114895189	0.425000	chr7	113086400	113086800	0.587500
chr3	150043318	150043518	0.300000	chr7	113087800	113088000	0.335000
chr16	46443155	46443355	0.395000	chr7	113100200	113100400	0.425000
chr11	106259891	106260091	0.485000	chr7	113114000	113114200	0.545000
chr9	121357618	121357818	0.435000	chr7	113117400	113117600	0.475000
chr5	10934561	10934761	0.375000	chr7	113118000	113118200	0.430000
chr2	128618249	128618449	0.480000	chr7	113118600	113118800	0.500000
chr5	34122488	34122688	0.370000	chr7	113120800	113121000	0.445000
chr17	64189089	64189289	0.415000	chr7	113125800	113126000	0.430000
chr14	22176056	22176456	0.437500	chr7	113141000	113141400	0.500000
chr18	14168663	14169263	0.300000	chr7	113142400	113143000	0.371667
chr3	169653816	169654016	0.450000	chr7	113145000	113145200	0.495000
chr5	106809972	106810172	0.390000	chr7	113159800	113160000	0.455000
chr8	112276149	112276349	0.490000	chr7	113263200	113263400	0.620000
chr4	40112989	40113189	0.305000	chr7	113263800	113264000	0.405000
chr11	118111479	118111679	0.450000	chr7	113269000	113269200	0.530000
chr5	18255179	18255379	0.380000	chr7	113281200	113281400	0.455000
chr15	67586837	67587037	0.475000	chr7	113289200	113289400	0.490000
chr2	14934885	14935085	0.320000	chr7	113314800	113315000	0.370000
chr1	8571959	8572159	0.305000	chr7	113402200	113402400	0.345000
chrX	18829494	18829694	0.405000	chr7	113404400	113404600	0.460000
chr14	77390745	77390945	0.495000	chr7	113421800	113422000	0.505000
chr3	124448975	124449175	0.370000	chr7	113422400	113422600	0.355000
chr15	61270044	61270244	0.415000	chr7	11346400	11346600	0.420000
chr10	18818336	18818736	0.400000	chr7	113519600	113520000	0.417500
chr17	67778706	67778906	0.560000	chr7	113593600	113593800	0.700000
chr6	45553912	45554112	0.435000	chr7	1136800	1137000	0.455000
chr21	11872071	11872271	0.380000	chr7	113710400	113710600	0.410000
chr9	70020118	70020318	0.545000	chr7	113743200	113743400	0.590000
chr20	9523928	9524128	0.300000	chr7	113774400	113774600	0.350000
chrX	127788114	127788314	0.420000	chr7	113784400	113784600	0.480000
chr3	119343515	119343915	0.507500	chr7	1138200	1138600	0.697500
chr11	129156993	129157193	0.380000	chr7	113893000	113893200	0.430000
chr8	2374561	2374761	0.420000	chr7	1139600	1139800	0.550000
chr14	9314381	9314581	0.000000	chr7	113986600	113986800	0.335000
chr2	152125877	152126077	0.270000	chr7	114026600	114026800	0.330000
chr16	13517604	13517804	0.470000	chr7	114048400	114048600	0.505000
chr1	95257328	95257528	0.430000	chr7	114052200	114052400	0.435000
chr16	71664130	71664330	0.365000	chr7	1140600	1140800	0.430000
chr8	118321145	118321345	0.285000	chr7	114070400	114070600	0.400000
chr4	155472806	155473006	0.370000	chr7	114073800	114074000	0.345000
chr1	136823348	136823548	0.000000	chr7	114082000	114082200	0.345000
chr6	156348540	156349140	0.445000	chr7	114084400	114085000	0.606667
chr14	54725723	54726923	0.430000	chr7	114085600	114086800	0.642500
chr10	54280148	54280548	0.345000	chr7	114148800	114149200	0.362500
chr13	55901089	55901289	0.295000	chr7	11427800	11428000	0.350000
chr10	69614873	69615073	0.455000	chr7	114293400	114293600	0.460000
chr6	81013601	81013801	0.380000	chr7	114294200	114294400	0.400000
chr2	22058866	22059066	0.285000	chr7	11430200	11430400	0.360000
chr7	50108395	50108595	0.310000	chr7	114405600	114405800	0.300000
chr11	111399895	111400295	0.500000	chr7	1144200	1144600	0.570000
chr5	136632447	136632647	0.310000	chr7	114437800	114438000	0.340000
chr20	31528299	31528499	0.490000	chr7	1145600	1145800	0.510000
chr2	43858312	43858512	0.370000	chr7	11458800	11459000	0.390000
chr2	57475841	57476041	0.290000	chr7	114752400	114752600	0.355000
chr13	98594956	98595156	0.445000	chr7	114865600	114865800	0.465000
chrX	155631990	155632190	0.365000	chr7	114889800	114890000	0.400000
chr20	27201070	27201270	0.380000	chr7	114916600	114916800	0.440000
chr10	79220775	79220975	0.480000	chr7	114921600	114921800	0.490000
chr18	46930870	46931470	0.450000	chr7	114922400	114923000	0.643333
chr20	53878828	53879028	0.430000	chr7	114923400	114923600	0.475000
chr21	12390594	12390794	0.380000	chr7	11492400	11492600	0.355000
chr13	67580666	67580866	0.280000	chr7	114924200	114924400	0.390000
chrY	51846988	51847188	0.000000	chr7	114928200	114928400	0.375000
chr6	48311028	48311228	0.320000	chr7	114931200	114931400	0.310000
chr4	59494987	59495187	0.390000	chr7	114931800	114932000	0.470000
chr21	164725	164925	0.000000	chr7	114933000	114933200	0.335000
chr3	62246561	62246761	0.275000	chr7	114942600	114942800	0.340000
chr14	13303151	13303351	0.000000	chr7	114949400	114949600	0.270000
chrY	53753901	53754101	0.000000	chr7	114957600	114957800	0.335000
chr14	106948427	106948627	0.000000	chr7	114962600	114962800	0.350000
chr9	8237806	8238006	0.360000	chr7	114966400	114966600	0.375000
chr3	109812304	109812504	0.410000	chr7	114970400	114970600	0.435000
chr11	58613899	58614099	0.365000	chr7	114975400	114975600	0.375000
chr11	28308810	28309010	0.375000	chr7	114981400	114981600	0.420000
chr2	58756993	58757193	0.350000	chr7	114989000	114989200	0.420000
chr21	22985158	22985358	0.350000	chr7	114997800	114998000	0.370000
chr3	169907547	169907747	0.425000	chr7	115006000	115006200	0.605000
chr3	420652	421852	0.388333	chr7	115008600	115009800	0.410000
chr18	4459673	4460273	0.370000	chr7	115020000	115020600	0.391667
chr4	122825387	122825587	0.395000	chr7	115023400	115023600	0.400000
chr2	88361012	88361612	0.416667	chr7	115024000	115024600	0.425000
chr17	68443598	68443798	0.335000	chr7	115060600	115060800	0.360000
chr7	112192786	112192986	0.325000	chr7	115122400	115122600	0.405000
chrX	127748655	127748855	0.305000	chr7	115135400	115135600	0.340000
chr19	23426618	23426818	0.330000	chr7	115136200	115136400	0.345000
chr17	55153272	55153472	0.345000	chr7	115145600	115145800	0.325000
chr6	32960731	32961331	0.378333	chr7	115183400	115184000	0.400000
chr6	7089755	7090355	0.331667	chr7	115229400	115230000	0.401667
chr7	27755010	27755210	0.340000	chr7	115231200	115231400	0.375000
chr18	26765680	26766280	0.381667	chr7	11540000	11540600	0.401667
chrX	72631142	72632342	0.339167	chr7	115410200	115411400	0.367500
chr16	83414318	83414518	0.295000	chr7	115435200	115435400	0.370000
chr3	106312970	106313170	0.290000	chr7	115472400	115472600	0.385000
chr8	88575940	88576140	0.415000	chr7	115476200	115476400	0.480000
chr22	22411202	22411402	0.295000	chr7	115505200	115505400	0.300000
chrX	26366829	26367029	0.365000	chr7	11557800	11558000	0.445000
chr6	63705772	63705972	0.370000	chr7	115600	115800	0.425000
chr4	47309970	47310170	0.350000	chr7	115680000	115680200	0.430000
chr13	55779774	55780174	0.332500	chr7	115869200	115869600	0.380000
chr2	128179894	128180094	0.265000	chr7	115910600	115910800	0.360000
chr12	47176743	47176943	0.410000	chr7	115940600	115940800	0.450000
chr4	72682059	72682259	0.360000	chr7	115966000	115966200	0.365000
chr7	44865662	44865862	0.430000	chr7	115980200	115980400	0.435000
chr1	231783771	231783971	0.395000	chr7	116004800	116005000	0.475000
chr18	75805798	75805998	0.290000	chr7	116013800	116014000	0.325000
chr11	61623628	61624028	0.492500	chr7	1160200	1160600	0.765000
chr16	72727630	72728030	0.357500	chr7	116025400	116025800	0.407500
chr13	56695564	56695764	0.390000	chr7	116030800	116031000	0.400000
chr13	97838332	97838532	0.285000	chr7	116087400	116087600	0.330000
chr2	47952442	47952642	0.360000	chr7	116095400	116095600	0.370000
chr4	174781363	174781763	0.347500	chr7	116097400	116097800	0.360000
chr5	62090965	62091365	0.252500	chr7	116138200	116138600	0.340000
chr2	27288650	27288850	0.360000	chr7	116143000	116143200	0.460000
chr1	219154158	219154358	0.380000	chr7	116145400	116145600	0.440000
chr9	45677745	45677945	0.000000	chr7	116150600	116150800	0.315000
chr4	132632418	132632618	0.360000	chr7	116159800	116160000	0.365000
chr2	92654384	92654584	0.385000	chr7	116162400	116162600	0.430000
chr1	102808727	102808927	0.340000	chr7	116164600	116164800	0.345000
chrX	136371097	136371297	0.355000	chr7	116165800	116166000	0.380000
chr13	53969287	53969487	0.465000	chr7	116167200	116167400	0.510000
chr1	131257513	131257713	0.000000	chr7	116173200	116173400	0.395000
chrX	99750636	99750836	0.380000	chr7	116180400	116180600	0.445000
chrX	53601872	53602072	0.405000	chr7	116209800	116210000	0.450000
chr19	13886854	13887054	0.505000	chr7	116210400	116210600	0.780000
chr8	60315624	60316224	0.478333	chr7	116211000	116211600	0.528333
chr1	189434168	189435168	0.339000	chr7	116212200	116213200	0.348000
chr6	26347199	26347799	0.385000	chr7	116215600	116216200	0.406667
chr16	56135096	56135296	0.335000	chr7	116217000	116217200	0.375000
chr10	57538600	57538800	0.330000	chr7	116218200	116218400	0.435000
chr8	50710075	50710275	0.340000	chr7	116223600	116223800	0.350000
chr11	31224226	31224426	0.340000	chr7	116224800	116225000	0.365000
chr13	66985876	66986076	0.315000	chr7	116229600	116229800	0.360000
chr12	4373693	4373893	0.415000	chr7	116230600	116230800	0.440000
chr15	85235146	85235546	0.385000	chr7	116231800	116232200	0.430000
chr5	105234506	105234906	0.310000	chr7	116236000	116236400	0.362500
chr9	84190509	84190709	0.390000	chr7	116250000	116250200	0.435000
chr15	57140357	57140557	0.360000	chr7	116258800	116259000	0.365000
chr18	25436961	25437161	0.370000	chr7	116339600	116339800	0.375000
chr8	52764280	52764480	0.420000	chr7	116341600	116341800	0.465000
chr5	81881700	81881900	0.360000	chr7	116354600	116354800	0.390000
chr20	53479593	53479793	0.365000	chr7	116355200	116355400	0.485000
chr3	26759179	26759379	0.380000	chr7	116364200	116364400	0.420000
chr6	9156482	9156682	0.415000	chr7	116403400	116403600	0.420000
chr6	120035686	120035886	0.480000	chr7	116417800	116418000	0.505000
chr6	14104648	14104848	0.460000	chr7	116420800	116421000	0.485000
chr16	63399837	63400037	0.385000	chr7	116426400	116426600	0.410000
chr2	89175145	89175345	0.405000	chr7	116438400	116438600	0.445000
chr4	38977877	38978077	0.415000	chr7	116439200	116439400	0.440000
chr8	60703723	60703923	0.435000	chr7	116465200	116465400	0.460000
chr7	42146704	42146904	0.340000	chr7	116465800	116466000	0.340000
chr6	94014586	94014786	0.340000	chr7	116485400	116485600	0.395000
chr8	136998348	136998748	0.340000	chr7	116489800	116490200	0.382500
chr16	36204717	36204917	0.250000	chr7	116492400	116492600	0.325000
chr2	20859827	20860027	0.390000	chr7	116498400	116498600	0.440000
chrX	101774191	101775791	0.508750	chr7	116499400	116501000	0.641250
chr1	195942094	195942294	0.310000	chr7	116501600	116501800	0.435000
chr9	97701908	97702108	0.345000	chr7	116502200	116502400	0.305000
chr19	46971387	46971987	0.473333	chr7	116511800	116512400	0.476667
chr21	33163834	33164034	0.420000	chr7	116524800	116525000	0.660000
chr15	67868798	67868998	0.530000	chr7	116525400	116525600	0.650000
chr7	44818497	44818697	0.555000	chr7	116526200	116526400	0.705000
chrX	15020317	15020517	0.355000	chr7	116583800	116584000	0.405000
chr1	164526903	164527103	0.455000	chr7	116588400	116588600	0.470000
chr2	51060449	51060849	0.285000	chr7	116589000	116589400	0.315000
chrX	24598212	24598412	0.245000	chr7	116591800	116592000	0.345000
chr4	108872889	108873089	0.455000	chr7	116592600	116592800	0.505000
chr11	104824363	104824563	0.500000	chr7	116598400	116598600	0.585000
chr11	74797498	74797698	0.325000	chr7	116599800	116600000	0.380000
chr3	699328	699528	0.345000	chr7	116610200	116610400	0.360000
chr8	140334010	140334210	0.365000	chr7	116621800	116622000	0.350000
chr7	47149971	47150171	0.490000	chr7	116627000	116627200	0.570000
chr8	41745027	41745227	0.525000	chr7	116631000	116631200	0.550000
chr12	1608731	1609131	0.352500	chr7	116633600	116634000	0.382500
chr14	1857039	1857239	0.000000	chr7	116652200	116652400	0.340000
chr1	118967781	118967981	0.390000	chr7	116653400	116653600	0.425000
chr2	24744956	24745156	0.325000	chr7	116665400	116665600	0.410000
chr17	1054615	1055415	0.548750	chr7	116671800	116672600	0.722500
chr6	6545188	6545388	0.345000	chr7	116678800	116679000	0.350000
chr10	51744483	51744883	0.352500	chr7	116683800	116684200	0.395000
chr18	53775953	53776153	0.290000	chr7	116688000	116688200	0.435000
chr8	77257263	77257463	0.305000	chr7	116693000	116693200	0.330000
chr4	92526765	92526965	0.315000	chr7	116712800	116713000	0.430000
chr10	47947168	47947568	0.445000	chr7	116786800	116787200	0.452500
chr14	43836795	43836995	0.385000	chr7	116797800	116798000	0.400000
chr17	53638702	53638902	0.335000	chr7	116802800	116803000	0.430000
chr10	62821580	62821780	0.325000	chr7	116809800	116810000	0.360000
chr13	55130670	55131070	0.370000	chr7	116810400	116810800	0.377500
chr11	85182098	85182298	0.385000	chr7	116829200	116829400	0.390000
chr16	68728504	68728704	0.480000	chr7	116836200	116836400	0.515000
chr11	112689829	112690029	0.480000	chr7	116840400	116840600	0.495000
chr5	116501871	116502471	0.405000	chr7	116843400	116844000	0.440000
chr6	24058713	24058913	0.295000	chr7	116859400	116859600	0.330000
chr3	133131317	133131517	0.305000	chr7	116860200	116860400	0.350000
chr1	36595553	36596353	0.546250	chr7	116862200	116863000	0.697500
chr17	13792770	13792970	0.345000	chr7	116864200	116864400	0.375000
chr2	239924241	239924641	0.322500	chr7	116871200	116871600	0.397500
chr17	47786656	47786856	0.235000	chr7	116874400	116874600	0.410000
chr21	37764835	37765435	0.398333	chr7	116876400	116877000	0.430000
chr8	106003127	106003327	0.390000	chr7	116877400	116877600	0.420000
chr19	13719757	13719957	0.420000	chr7	116886600	116886800	0.465000
chrY	11476415	11476615	0.410000	chr7	116930600	116930800	0.525000
chr6	7582899	7583099	0.465000	chr7	1169400	1169600	0.590000
chr19	36199797	36199997	0.435000	chr7	116942600	116942800	0.485000
chr1	228455594	228455794	0.460000	chr7	116949000	116949200	0.510000
chr12	28479324	28479524	0.445000	chr7	116950200	116950400	0.530000
chr2	20526375	20526575	0.390000	chr7	116951000	116951200	0.445000
chr6	60410601	60411001	0.442500	chr7	116951600	116952000	0.462500
chr1	231453447	231455047	0.575625	chr7	116952800	116954400	0.646250
chr8	35905035	35905235	0.395000	chr7	116955800	116956000	0.405000
chr20	23284865	23285465	0.396667	chr7	116956400	116957000	0.441667
chr1	228552020	228552220	0.445000	chr7	116958000	116958200	0.490000
chr3	161497230	161497430	0.370000	chr7	116962400	116962600	0.400000
chr6	49298433	49298633	0.365000	chr7	116963400	116963600	0.370000
chr17	15862354	15862754	0.415000	chr7	116967200	116967600	0.502500
chr9	107620433	107620633	0.405000	chr7	116970400	116970600	0.480000
chr14	75593898	75594898	0.406000	chr7	116971200	116972200	0.420000
chr8	133069170	133069370	0.430000	chr7	116978000	116978200	0.455000
chr3	169144896	169145096	0.385000	chr7	116982000	116982200	0.395000
chr6	67874564	67874764	0.285000	chr7	116985000	116985200	0.330000
chr9	34352656	34352856	0.525000	chr7	1170000	1170200	0.575000
chr5	120037843	120038043	0.300000	chr7	117007400	117007600	0.425000
chr1	238756090	238756890	0.360000	chr7	117009200	117010000	0.363750
chr21	32159764	32160164	0.392500	chr7	117011800	117012200	0.395000
chr12	103091611	103091811	0.335000	chr7	117012800	117013000	0.340000
chr4	135351477	135352077	0.253333	chr7	117014400	117015000	0.365000
chr5	110178007	110178207	0.395000	chr7	117015600	117015800	0.425000
chr8	36869596	36869796	0.360000	chr7	117016200	117016400	0.365000
chr3	171080054	171080254	0.315000	chr7	117017200	117017400	0.410000
chr22	38152757	38152957	0.365000	chr7	117018000	117018200	0.410000
chrX	36364993	36365193	0.355000	chr7	117018600	117018800	0.395000
chr13	84799449	84800249	0.423750	chr7	117019600	117020400	0.430000
chr5	6343374	6343574	0.475000	chr7	117026600	117026800	0.480000
chr5	54023051	54023251	0.310000	chr7	117033000	117033200	0.340000
chr4	159949360	159949560	0.385000	chr7	117036200	117036400	0.420000
chr11	62873705	62873905	0.420000	chr7	117045200	117045400	0.470000
chr5	109800089	109800489	0.407500	chr7	117046000	117046400	0.435000
chr12	42225015	42225615	0.375000	chr7	117048600	117049200	0.420000
chrX	32439156	32439356	0.230000	chr7	117066800	117067000	0.350000
chr7	66580262	66580462	0.410000	chr7	117068600	117068800	0.415000
chr19	16822739	16823139	0.467500	chr7	117072800	117073200	0.482500
chr1	175560101	175560301	0.390000	chr7	117083800	117084000	0.445000
chr13	78867917	78868117	0.385000	chr7	117086200	117086400	0.395000
chrX	85828939	85829139	0.380000	chr7	117087000	117087200	0.410000
chr3	80004646	80005046	0.407500	chr7	117087600	117088000	0.427500
chr17	70072918	70073118	0.365000	chr7	117088800	117089000	0.430000
chrX	127257008	127257608	0.318333	chr7	117090400	117091000	0.410000
chr14	24673625	24673825	0.480000	chr7	117091800	117092000	0.515000
chr4	67357849	67358049	0.290000	chr7	117092400	117092600	0.380000
chr3	9894927	9895127	0.445000	chr7	117110800	117111000	0.485000
chr21	25453100	25453300	0.375000	chr7	117119600	117119800	0.390000
chr8	117729971	117730171	0.415000	chr7	117124800	117125000	0.465000
chr12	75112679	75113079	0.290000	chr7	117127600	117128000	0.302500
chrX	96239081	96239281	0.380000	chr7	117135000	117135200	0.455000
chr19	24197269	24197669	0.400000	chr7	1171400	1171800	0.430000
chr11	79398890	79399490	0.440000	chr7	117146200	117146800	0.445000
chr11	85013300	85013500	0.400000	chr7	117157600	117157800	0.440000
chrX	1210756	1210956	0.450000	chr7	117165800	117166000	0.490000
chr8	119259822	119260022	0.475000	chr7	117171200	117171400	0.510000
chr14	66047523	66047723	0.395000	chr7	117184600	117184800	0.405000
chr15	99762392	99762592	0.330000	chr7	117185200	117185400	0.380000
chr9	23540282	23540482	0.385000	chr7	117186400	117186600	0.430000
chr14	54417485	54417685	0.370000	chr7	117188400	117188600	0.395000
chr2	67507647	67507847	0.390000	chr7	117193400	117193600	0.395000
chr8	79142251	79142451	0.480000	chr7	117197800	117198000	0.490000
chr5	79671467	79671867	0.455000	chr7	117208200	117208600	0.505000
chr2	149437779	149437979	0.395000	chr7	117213000	117213200	0.485000
chr16	88039542	88039742	0.450000	chr7	117216600	117216800	0.480000
chrX	109815150	109815350	0.520000	chr7	117219600	117219800	0.570000
chr7	63339169	63339369	0.380000	chr7	117227200	117227400	0.455000
chr11	109362377	109362577	0.395000	chr7	117257000	117257200	0.445000
chrY	4742265	4742465	0.355000	chr7	117281800	117282000	0.455000
chr12	57622660	57622860	0.580000	chr7	117323000	117323200	0.700000
chr17	1983150	1983750	0.533333	chr7	117324200	117324800	0.680000
chr3	114098946	114099146	0.535000	chr7	117427400	117427600	0.725000
chr6	80564502	80564702	0.360000	chr7	11760400	11760600	0.390000
chr14	92931969	92932369	0.620000	chr7	1176200	1176600	0.625000
chr4	176101775	176101975	0.335000	chr7	117715800	117716000	0.465000
chr20	3047263	3047463	0.500000	chr7	1177200	1177400	0.600000
chr11	61298332	61298732	0.412500	chr7	117731400	117731800	0.472500
chr4	85843814	85844014	0.245000	chr7	117748400	117748600	0.350000
chr7	49750039	49750239	0.365000	chr7	117773800	117774000	0.440000
chr18	6465430	6465630	0.280000	chr7	117776000	117776200	0.390000
chr12	48567268	48567868	0.475000	chr7	117792200	117792800	0.478333
chr10	16442069	16442269	0.295000	chr7	117796200	117796400	0.330000
chr6	96878336	96878536	0.390000	chr7	117835400	117835600	0.460000
chr2	7407949	7408349	0.367500	chr7	117841600	117842000	0.407500
chr17	39797391	39797591	0.500000	chr7	117873400	117873600	0.755000
chrX	18203445	18203845	0.432500	chr7	117941400	117941800	0.442500
chr11	15419585	15419785	0.310000	chr7	117951000	117951200	0.415000
chrX	89852646	89852846	0.340000	chr7	117982800	117983000	0.315000
chr7	125555616	125556016	0.442500	chr7	117993400	117993800	0.452500
chr4	176922455	176922655	0.420000	chr7	118003600	118003800	0.470000
chr17	21853601	21853801	0.380000	chr7	118061600	118061800	0.390000
chr17	53313827	53314027	0.400000	chr7	118081200	118081400	0.435000
chr15	94784253	94784453	0.285000	chr7	118105000	118105200	0.290000
chrX	70359224	70359424	0.390000	chr7	118129200	118129400	0.465000
chr12	76150332	76150532	0.445000	chr7	118149000	118149200	0.475000
chr3	103399396	103399596	0.300000	chr7	118153600	118153800	0.360000
chr10	42918288	42918488	0.280000	chr7	118183400	118183600	0.400000
chr14	22320302	22320502	0.410000	chr7	118184000	118184200	0.610000
chr6	67824990	67825190	0.225000	chr7	118184600	118184800	0.380000
chr7	19309105	19309305	0.310000	chr7	118185400	118185600	0.425000
chr22	43717628	43717828	0.340000	chr7	118186600	118186800	0.405000
chr2	151325606	151327006	0.361429	chr7	118194800	118196200	0.360000
chr1	219313700	219313900	0.480000	chr7	118214400	118214600	0.580000
chr13	17966329	17966529	0.420000	chr7	118217400	118217600	0.450000
chr19	21758038	21758238	0.350000	chr7	118218400	118218600	0.375000
chr4	184499706	184500106	0.422500	chr7	118245200	118245600	0.445000
chr4	67190202	67190402	0.365000	chr7	118288200	118288400	0.355000
chr5	131687610	131687810	0.410000	chr7	118305800	118306000	0.420000
chr1	36003586	36003786	0.360000	chr7	118311600	118311800	0.380000
chr11	13262476	13262676	0.390000	chr7	11831200	11831400	0.405000
chr1	196096907	196097107	0.435000	chr7	118313000	118313200	0.455000
chr9	135230734	135230934	0.440000	chr7	11831800	11832000	0.770000
chr20	53646724	53647324	0.495000	chr7	1183200	1183800	0.538333
chr7	146386005	146386205	0.345000	chr7	11833600	11833800	0.405000
chr9	8051586	8051786	0.325000	chr7	118349800	118350000	0.330000
chr16	63155879	63156079	0.325000	chr7	118353000	118353200	0.345000
chr14	77751466	77751866	0.382500	chr7	118372600	118373000	0.412500
chr5	71020539	71020739	0.440000	chr7	118580800	118581000	0.480000
chr3	63032416	63032616	0.400000	chr7	118590200	118590400	0.460000
chr3	193375330	193375530	0.460000	chr7	118703800	118704000	0.560000
chr11	59716167	59716367	0.405000	chr7	118870400	118870600	0.445000
chr1	123053745	123053945	0.410000	chr7	119176000	119176200	0.505000
chr1	120370382	120370582	0.440000	chr7	119198000	119198200	0.460000
chr7	104242595	104242795	0.390000	chr7	119228600	119228800	0.415000
chr12	73617097	73617297	0.360000	chr7	1192400	1192600	0.480000
chr5	62127105	62127505	0.425000	chr7	119270000	119270400	0.507500
chr20	26503787	26503987	0.410000	chr7	119320400	119320600	0.440000
chr3	79573217	79573417	0.360000	chr7	119325200	119325400	0.370000
chr1	105570137	105570337	0.530000	chr7	1194000	1194200	0.660000
chr15	72167606	72168006	0.605000	chr7	119400	119800	0.632500
chr15	92030460	92030660	0.385000	chr7	119482400	119482600	0.395000
chr13	29504100	29504500	0.505000	chr7	119572200	119572600	0.617500
chrX	153086448	153086848	0.467500	chr7	1196400	1196800	0.672500
chr15	18831561	18832361	0.376250	chr7	119640400	119641200	0.377500
chr6	145801660	145801860	0.420000	chr7	119814600	119814800	0.490000
chr6	5590658	5590858	0.350000	chr7	119895200	119895400	0.450000
chr4	19128204	19128404	0.315000	chr7	119896600	119896800	0.320000
chr6	84051176	84051376	0.475000	chr7	119901200	119901400	0.510000
chr4	96963567	96963767	0.360000	chr7	119902800	119903000	0.395000
chr13	85484250	85485050	0.311250	chr7	119904000	119904800	0.320000
chr1	186354565	186354965	0.310000	chr7	119905400	119905800	0.320000
chr7	103007903	103009703	0.439444	chr7	119906600	119908400	0.490000
chr9	108492778	108493178	0.357500	chr7	119926000	119926400	0.360000
chr7	135651362	135651562	0.440000	chr7	119931600	119931800	0.465000
chr16	65758972	65759172	0.365000	chr7	119935600	119935800	0.265000
chr10	28886800	28887600	0.367500	chr7	119944200	119945000	0.388750
chr22	5071240	5071640	0.000000	chr7	119945400	119945800	0.322500
chr11	85142359	85143359	0.318000	chr7	119946800	119947800	0.328000
chr1	97658522	97658722	0.345000	chr7	119948400	119948600	0.355000
chrX	103487155	103487755	0.408333	chr7	119949000	119949600	0.476667
chr14	89008822	89009022	0.535000	chr7	119950800	119951000	0.545000
chrY	7109342	7109542	0.375000	chr7	119963800	119964000	0.405000
chr10	35023727	35023927	0.395000	chr7	119965000	119965200	0.410000
chr8	143282053	143282253	0.540000	chr7	119983000	119983200	0.585000
chr2	38891717	38892117	0.382500	chr7	120033200	120033600	0.425000
chr1	154645062	154645262	0.490000	chr7	120068200	120068400	0.520000
chr5	81678175	81678375	0.355000	chr7	120079800	120080000	0.455000
chr3	89009349	89009549	0.305000	chr7	120090000	120090200	0.475000
chr16	51880460	51880660	0.415000	chr7	120272200	120272400	0.425000
chr2	217288700	217289100	0.420000	chr7	120273400	120273800	0.660000
chr1	172747311	172747511	0.380000	chr7	120337400	120337600	0.385000
chr12	100200802	100201002	0.470000	chr7	120371200	120371400	0.415000
chr18	46219799	46219999	0.330000	chr7	120547600	120547800	0.350000
chr10	13267096	13267296	0.410000	chr7	120550600	120550800	0.445000
chr1	232582708	232582908	0.360000	chr7	120555000	120555200	0.415000
chr2	156744001	156744201	0.435000	chr7	12066600	12066800	0.440000
chr5	80861086	80861286	0.395000	chr7	12067600	12067800	0.465000
chr18	17521237	17521437	0.390000	chr7	120689000	120689200	0.410000
chr15	28956746	28957146	0.440000	chr7	120740400	120740800	0.377500
chr11	103611333	103611533	0.505000	chr7	120792200	120792400	0.555000
chr15	87334662	87334862	0.425000	chr7	120806000	120806200	0.440000
chr6	54542371	54542571	0.370000	chr7	120814000	120814200	0.415000
chr4	44466099	44466299	0.275000	chr7	120833600	120833800	0.375000
chrY	2264358	2265358	0.631000	chr7	120857200	120858200	0.677000
chr9	115075342	115075742	0.455000	chr7	120885600	120886000	0.500000
chr8	4317765	4317965	0.330000	chr7	120941200	120941400	0.335000
chr12	99092658	99092858	0.445000	chr7	120942600	120942800	0.450000
chr4	188301889	188302089	0.385000	chr7	120945400	120945600	0.390000
chr12	5282788	5283388	0.350000	chr7	120948400	120949000	0.391667
chr1	96545808	96546008	0.415000	chr7	120949600	120949800	0.340000
chr13	112171673	112172673	0.565000	chr7	120950400	120951400	0.578000
chr4	127203787	127203987	0.370000	chr7	120952000	120952200	0.385000
chr2	36251609	36251809	0.310000	chr7	120979800	120980000	0.335000
chr5	173652452	173653052	0.353333	chr7	120982000	120982600	0.396667
chr22	50107896	50108096	0.385000	chr7	120985200	120985400	0.435000
chr1	211253390	211254790	0.442857	chr7	120987800	120989200	0.476429
chr6	161606531	161606731	0.410000	chr7	120989800	120990000	0.420000
chr10	4923551	4923751	0.285000	chr7	120991000	120991200	0.335000
chr4	62169554	62172954	0.367941	chr7	120992400	120995800	0.372059
chr12	109315977	109316777	0.395000	chr7	120996400	120997200	0.411250
chr12	54919761	54919961	0.375000	chr7	120998000	120998200	0.485000
chr7	9769741	9770341	0.351667	chr7	120998600	120999200	0.370000
chr10	192864	194064	0.350833	chr7	120999600	121000800	0.347500
chr2	77351584	77351784	0.290000	chr7	121002200	121002400	0.400000
chr12	8303340	8303540	0.365000	chr7	121003000	121003200	0.415000
chr18	51226741	51227741	0.424000	chr7	121003600	121004600	0.480000
chr3	73662290	73663290	0.394000	chr7	121006200	121007200	0.415000
chr9	24094970	24095370	0.330000	chr7	121007600	121008000	0.410000
chr12	102765455	102765655	0.420000	chr7	121008800	121009000	0.460000
chr3	138548835	138549035	0.480000	chr7	121009400	121009600	0.510000
chr9	111211983	111212183	0.340000	chr7	121017400	121017600	0.340000
chr4	156811148	156811348	0.310000	chr7	121019000	121019200	0.340000
chrY	19343288	19343488	0.235000	chr7	121020800	121021000	0.330000
chr2	85219911	85220111	0.335000	chr7	121021800	121022000	0.355000
chr1	220313058	220313258	0.375000	chr7	121022600	121022800	0.420000
chrX	14496556	14496756	0.345000	chr7	121023400	121023600	0.355000
chr21	10933489	10933689	0.350000	chr7	121024800	121025000	0.395000
chr8	98980850	98981450	0.358333	chr7	121026200	121026800	0.420000
chr19	20810165	20810365	0.415000	chr7	121028000	121028200	0.440000
chr13	101845702	101846302	0.356667	chr7	121030000	121030600	0.356667
chr1	184059483	184060683	0.400833	chr7	121032400	121033600	0.415000
chr2	107825240	107825440	0.375000	chr7	121035000	121035200	0.460000
chr1	107064099	107064299	0.375000	chr7	121036200	121036400	0.450000
chrX	74303072	74303272	0.350000	chr7	121038000	121038200	0.395000
chr4	126122379	126122779	0.350000	chr7	121038600	121039000	0.372500
chr8	54601509	54601709	0.295000	chr7	121040000	121040200	0.405000
chr2	49984136	49985536	0.341429	chr7	121041800	121043200	0.382857
chr13	68127119	68127519	0.420000	chr7	121043600	121044000	0.465000
chr4	50836538	50837138	0.381667	chr7	121044800	121045400	0.390000
chr1	44183462	44183662	0.300000	chr7	121047000	121047200	0.375000
chr6	108950370	108950570	0.395000	chr7	121049600	121049800	0.400000
chr11	37294093	37294293	0.455000	chr7	121069400	121069600	0.470000
chr13	94585117	94587917	0.383929	chr7	121070800	121073600	0.387143
chr18	11476371	11477771	0.373571	chr7	121074000	121075400	0.382857
chr3	47647191	47647391	0.345000	chr7	121076400	121076600	0.390000
chr12	85402563	85402763	0.415000	chr7	121077000	121077200	0.460000
chr4	17703497	17703697	0.340000	chr7	121078000	121078200	0.440000
chr2	209367961	209368161	0.390000	chr7	121078800	121079000	0.470000
chr11	8946468	8947068	0.313333	chr7	121080400	121081000	0.361667
chr15	46391628	46391828	0.350000	chr7	121081400	121081600	0.380000
chrX	29651800	29652000	0.260000	chr7	121082600	121082800	0.335000
chr7	95742616	95743416	0.396250	chr7	121083200	121084000	0.431250
chr2	7575276	7577076	0.362778	chr7	121084400	121086200	0.401667
chrX	110258744	110259144	0.325000	chr7	121086600	121087000	0.427500
chr8	17891093	17891293	0.410000	chr7	121089000	121089200	0.430000
chr7	89093269	89093669	0.355000	chr7	121090000	121090400	0.390000
chr2	19021423	19022223	0.422500	chr7	121092000	121092800	0.423750
chr5	9499616	9500216	0.355000	chr7	121093400	121094000	0.473333
chr10	4470440	4470640	0.340000	chr7	121108000	121108200	0.365000
chr18	22165254	22165854	0.658333	chr7	12111600	12112200	0.661667
chr1	70026702	70026902	0.280000	chr7	121138400	121138600	0.430000
chr2	148940572	148940772	0.415000	chr7	121157400	121157600	0.485000
chr7	126647107	126647507	0.352500	chr7	121160200	121160600	0.420000
chr3	26697233	26697433	0.395000	chr7	121163400	121163600	0.465000
chr5	18930538	18930738	0.410000	chr7	121164400	121164600	0.445000
chr16	72496145	72496345	0.385000	chr7	121179200	121179400	0.405000
chr11	14345656	14346056	0.337500	chr7	121180400	121180800	0.350000
chr12	42329001	42329201	0.435000	chr7	121186800	121187000	0.445000
chr3	171706065	171706265	0.365000	chr7	121201600	121201800	0.415000
chr6	150880533	150880733	0.410000	chr7	121211400	121211600	0.435000
chr16	28966526	28966726	0.485000	chr7	121244600	121244800	0.490000
chr5	53410055	53410455	0.372500	chr7	12127400	12127800	0.377500
chr3	77805383	77805983	0.330000	chr7	121278400	121279000	0.381667
chr17	11074797	11074997	0.525000	chr7	121285200	121285400	0.535000
chr1	48460362	48460562	0.370000	chr7	121286800	121287000	0.445000
chr18	28093298	28093498	0.335000	chr7	121298000	121298200	0.455000
chr7	121050114	121050314	0.375000	chr7	121302400	121302600	0.480000
chr11	133159040	133159240	0.440000	chr7	121303800	121304000	0.450000
chr3	108557914	108558114	0.325000	chr7	12130800	12131000	0.400000
chr7	129666316	129666916	0.400000	chr7	121314000	121314600	0.411667
chr2	45006113	45006313	0.635000	chr7	121328800	121329000	0.675000
chr7	26065335	26066535	0.444167	chr7	121329600	121330800	0.570000
chrX	59145736	59145936	0.370000	chr7	121337600	121337800	0.390000
chr3	55841622	55841822	0.345000	chr7	121339200	121339400	0.525000
chr1	76619615	76619815	0.310000	chr7	121355800	121356000	0.345000
chr12	90932753	90932953	0.380000	chr7	121369600	121369800	0.445000
chr2	41601058	41601458	0.302500	chr7	121372600	121373000	0.335000
chr6	113324161	113324361	0.290000	chr7	121383600	121383800	0.295000
chr1	87557210	87557410	0.405000	chr7	121384400	121384600	0.410000
chr11	55932756	55932956	0.340000	chr7	121385800	121386000	0.420000
chr21	14286639	14286839	0.405000	chr7	121390800	121391000	0.480000
chr7	114925657	114926057	0.340000	chr7	121394800	121395200	0.362500
chr3	196514203	196514403	0.465000	chr7	121396400	121396600	0.740000
chr18	15981032	15981232	0.435000	chr7	121398400	121398600	0.455000
chrX	75163443	75163643	0.400000	chr7	121411400	121411600	0.420000
chr9	8866294	8866494	0.365000	chr7	121436800	121437000	0.515000
chr7	44164560	44165160	0.401667	chr7	121438000	121438600	0.423333
chr19	28932175	28932575	0.467500	chr7	121441000	121441400	0.505000
chr2	200814165	200814365	0.415000	chr7	121443000	121443200	0.470000
chr3	124615385	124615585	0.325000	chr7	121449400	121449600	0.415000
chr9	13599536	13599736	0.430000	chr7	121530400	121530600	0.450000
chr4	92137284	92137484	0.335000	chr7	121547600	121547800	0.375000
chr5	164272118	164272518	0.440000	chr7	121600	122000	0.542500
chr6	12037950	12038150	0.385000	chr7	121608200	121608400	0.445000
chr17	67812713	67812913	0.390000	chr7	121623200	121623400	0.400000
chr9	128978194	128978394	0.485000	chr7	12170600	12170800	0.535000
chr10	76851011	76851211	0.400000	chr7	121873000	121873200	0.795000
chr6	59491630	59491830	0.420000	chr7	121931600	121931800	0.435000
chr15	39716067	39716667	0.315000	chr7	121994600	121995200	0.325000
chr9	118382775	118382975	0.390000	chr7	122013200	122013400	0.430000
chr7	112340847	112341047	0.405000	chr7	122089600	122089800	0.440000
chr14	85903735	85903935	0.380000	chr7	122093000	122093200	0.390000
chr6	46445067	46445867	0.427500	chr7	12211000	12211800	0.633750
chr4	173478386	173478586	0.395000	chr7	12212200	12212400	0.485000
chr5	21227426	21227626	0.395000	chr7	122137800	122138000	0.440000
chr3	44663038	44663238	0.410000	chr7	122143400	122143600	0.595000
chr20	23582331	23582531	0.530000	chr7	122144200	122144400	0.600000
chr12	67703546	67703746	0.275000	chr7	12223000	12223200	0.315000
chr20	13027287	13027687	0.457500	chr7	122284200	122284600	0.607500
chr3	183659408	183659608	0.475000	chr7	1223400	1223600	0.525000
chr16	23115351	23115551	0.410000	chr7	12244200	12244400	0.510000
chr18	62940967	62941167	0.350000	chr7	122544600	122544800	0.450000
chrY	5327934	5328134	0.580000	chr7	1225600	1225800	0.635000
chr20	35969983	35970183	0.395000	chr7	12257800	12258000	0.435000
chr6	23401165	23401365	0.390000	chr7	122803400	122803600	0.425000
chr14	34551258	34552458	0.477500	chr7	122885600	122886800	0.675833
chr10	102716210	102716410	0.460000	chr7	122887400	122887600	0.525000
chr3	197120141	197120341	0.455000	chr7	122902800	122903000	0.460000
chr2	42138420	42138620	0.415000	chr7	12292000	12292200	0.470000
chr14	56004771	56004971	0.390000	chr7	123154400	123154600	0.400000
chr5	116318557	116318757	0.415000	chr7	12317000	12317200	0.440000
chr18	69104542	69104942	0.405000	chr7	123209800	123210200	0.407500
chr2	133556072	133556472	0.335000	chr7	123271200	123271600	0.425000
chr12	48846840	48847240	0.425000	chr7	123355600	123356000	0.447500
chr12	2879695	2879895	0.370000	chr7	123367600	123367800	0.425000
chr19	19310015	19310215	0.520000	chr7	123401400	123401600	0.560000
chr1	222154844	222155044	0.370000	chr7	123485200	123485400	0.385000
chr22	28460597	28460797	0.450000	chr7	123492600	123492800	0.510000
chr13	79520654	79521054	0.340000	chr7	123494200	123494600	0.290000
chrX	56947727	56947927	0.390000	chr7	123498800	123499000	0.375000
chr11	44076421	44076621	0.385000	chr7	123499800	123500000	0.460000
chr19	23442533	23442733	0.360000	chr7	12352000	12352200	0.435000
chr8	27185728	27186528	0.357500	chr7	123528200	123529000	0.381250
chr11	111985390	111986190	0.396250	chr7	123529400	123530200	0.438750
chr9	111635364	111635764	0.335000	chr7	123531000	123531400	0.345000
chr6	22472146	22472346	0.360000	chr7	123531800	123532000	0.405000
chrY	11313499	11313899	0.482500	chr7	123532800	123533200	0.680000
chr6	120415689	120416289	0.328333	chr7	123533600	123534200	0.365000
chr15	20123616	20124216	0.506667	chr7	123534600	123535200	0.690000
chrX	51124316	51124916	0.376667	chr7	123538200	123538800	0.413333
chr4	38112379	38112579	0.400000	chr7	123540600	123540800	0.410000
chr5	36789179	36789379	0.455000	chr7	123548600	123548800	0.405000
chr4	70576544	70576944	0.395000	chr7	123552600	123553000	0.405000
chrY	3314038	3314838	0.340000	chr7	123554400	123555200	0.396250
chrX	141709667	141710067	0.357500	chr7	123555600	123556000	0.362500
chr20	23043387	23044387	0.472000	chr7	123557400	123558400	0.494000
chr15	37733804	37734004	0.405000	chr7	123569600	123569800	0.410000
chr4	123400320	123400520	0.370000	chr7	123581000	123581200	0.475000
chr10	97014975	97015175	0.510000	chr7	123594800	123595000	0.555000
chr16	71808340	71808540	0.620000	chr7	1236000	1236200	0.800000
chr10	7255914	7256314	0.432500	chr7	123609400	123609800	0.445000
chr2	54779021	54779221	0.365000	chr7	123623000	123623200	0.470000
chr16	51070690	51070890	0.495000	chr7	123624600	123624800	0.505000
chrX	99489216	99489416	0.245000	chr7	123635600	123635800	0.365000
chr18	56868634	56868834	0.320000	chr7	123660600	123660800	0.410000
chrX	49051319	49051919	0.426667	chr7	123673400	123674000	0.450000
chr2	213762630	213762830	0.325000	chr7	123682800	123683000	0.330000
chr13	40867463	40868263	0.382500	chr7	12369200	12370000	0.421250
chr8	48762588	48762788	0.535000	chr7	123692600	123692800	0.635000
chr13	34385305	34385505	0.405000	chr7	123701600	123701800	0.440000
chr16	59783745	59784145	0.337500	chr7	123709600	123710000	0.375000
chr14	52736733	52737333	0.346667	chr7	123710400	123711000	0.350000
chr15	37584144	37584344	0.330000	chr7	123711400	123711600	0.285000
chr6	120366130	120366330	0.390000	chr7	123712000	123712200	0.405000
chr1	69287592	69288392	0.346250	chr7	123712600	123713400	0.370000
chrX	122644666	122644866	0.420000	chr7	123713800	123714000	0.460000
chr12	102923438	102923638	0.345000	chr7	123714400	123714600	0.355000
chrY	16323570	16324370	0.460000	chr7	123716000	123716800	0.471250
chr8	126411868	126412068	0.430000	chr7	123717400	123717600	0.485000
chr4	139244847	139245247	0.405000	chr7	123719400	123719800	0.457500
chr10	114222871	114223071	0.370000	chr7	123720600	123720800	0.485000
chr2	199733396	199733596	0.400000	chr7	123722000	123722200	0.455000
chr5	92173288	92173488	0.295000	chr7	123724400	123724600	0.350000
chr4	22099630	22100630	0.337000	chr7	123725600	123726600	0.330000
chr7	78852837	78854637	0.360000	chr7	123727200	123729000	0.367778
chr3	104230102	104230902	0.377500	chr7	123730800	123731600	0.366250
chr11	126505754	126505954	0.340000	chr7	123738600	123738800	0.405000
chr13	10225033	10225233	0.000000	chr7	123742000	123742200	0.375000
chrX	131694506	131694706	0.280000	chr7	123742800	123743000	0.350000
chr18	29618291	29619091	0.257500	chr7	123743400	123744200	0.367500
chr4	178282760	178283160	0.347500	chr7	123746000	123746400	0.400000
chr4	42667528	42668528	0.381000	chr7	123746800	123747800	0.382000
chr5	141246880	141247280	0.657500	chr7	123748200	123748600	0.677500
chr16	4640907	4641707	0.542500	chr7	123749000	123749800	0.620000
chr15	13927035	13929435	0.000000	chr7	123750400	123752800	0.332083
chr5	107026986	107027186	0.425000	chr7	123757400	123757600	0.450000
chrX	95821627	95822027	0.407500	chr7	123761800	123762200	0.420000
chr10	3906777	3907177	0.412500	chr7	123770400	123770800	0.417500
chr18	39220674	39220874	0.310000	chr7	123783600	123783800	0.365000
chr7	142151371	142151571	0.305000	chr7	123787400	123787600	0.510000
chr6	54174196	54175196	0.358000	chr7	123789200	123790200	0.380000
chr2	115045528	115045728	0.480000	chr7	123792800	123793000	0.545000
chr21	11474228	11474428	0.360000	chr7	123798000	123798200	0.375000
chr10	19311488	19311888	0.252500	chr7	12385400	12385800	0.370000
chr14	46585202	46585802	0.385000	chr7	12386200	12386800	0.415000
chr6	28176475	28176675	0.385000	chr7	123865600	123865800	0.400000
chr7	27683731	27683931	0.360000	chr7	123867400	123867600	0.380000
chr7	12192308	12192508	0.490000	chr7	123872400	123872600	0.520000
chr6	51475149	51475349	0.390000	chr7	12389200	12389400	0.435000
chr5	107930602	107931402	0.368750	chr7	12393000	12393800	0.396250
chr8	49128058	49130258	0.345000	chr7	12398000	12400200	0.357273
chr9	64913413	64914013	0.278333	chr7	12401600	12402200	0.365000
chr7	3161784	3162784	0.478000	chr7	124032400	124033400	0.745000
chr6	166931602	166932202	0.586667	chr7	12403600	12404200	0.616667
chr2	63230787	63231187	0.367500	chr7	12409200	12409600	0.460000
chr11	39031998	39032198	0.390000	chr7	124153000	124153200	0.465000
chr10	31057100	31057300	0.535000	chr7	124200	124400	0.650000
chr10	79745944	79746344	0.340000	chr7	124276000	124276400	0.455000
chr4	146427975	146428175	0.475000	chr7	12437200	12437400	0.505000
chr14	59825251	59825451	0.480000	chr7	124379400	124379600	0.530000
chr12	29179090	29179290	0.370000	chr7	12456000	12456200	0.355000
chr15	35999941	36000141	0.345000	chr7	12458600	12458800	0.405000
chr10	122623165	122623765	0.391667	chr7	12475400	12476000	0.411667
chr22	26970605	26970805	0.420000	chr7	124765000	124765200	0.565000
chr15	93066469	93067069	0.583333	chr7	124765600	124766200	0.678333
chr3	76445946	76446146	0.420000	chr7	124785200	124785400	0.455000
chr18	64433147	64433347	0.445000	chr7	124790800	124791000	0.465000
chr11	13890317	13890517	0.345000	chr7	124814600	124814800	0.360000
chr8	65088075	65088275	0.355000	chr7	124844000	124844200	0.390000
chr10	64414849	64415049	0.285000	chr7	124856400	124856600	0.345000
chr10	35660905	35661105	0.340000	chr7	124893600	124893800	0.390000
chr14	47572013	47572213	0.365000	chr7	124898600	124898800	0.320000
chr9	3975621	3975821	0.325000	chr7	12490200	12490400	0.350000
chr1	123392067	123392867	0.392500	chr7	124929400	124930200	0.533750
chr4	84921509	84921709	0.275000	chr7	12493600	12493800	0.395000
chr9	129589618	129589818	0.440000	chr7	124941600	124941800	0.450000
chr2	103304226	103304426	0.380000	chr7	124992800	124993000	0.460000
chr17	74572284	74572484	0.445000	chr7	124997000	124997200	0.495000
chr2	11212541	11212741	0.335000	chr7	125058000	125058200	0.435000
chr8	123797448	123797848	0.377500	chr7	125059000	125059400	0.467500
chr6	16694549	16694749	0.370000	chr7	125062200	125062400	0.400000
chr8	35157456	35157656	0.325000	chr7	125145000	125145200	0.345000
chr9	2347722	2348122	0.432500	chr7	12519200	12519600	0.532500
chr14	100850503	100850703	0.415000	chr7	1252200	1252400	0.635000
chr22	24467305	24467705	0.430000	chr7	125259000	125259400	0.450000
chrX	127344522	127344722	0.345000	chr7	12527000	12527200	0.390000
chr10	9856497	9856697	0.400000	chr7	125316600	125316800	0.525000
chr6	1790291	1790491	0.395000	chr7	125356000	125356200	0.430000
chr5	158651294	158651494	0.390000	chr7	125383400	125383600	0.395000
chr2	94886337	94886537	0.365000	chr7	125391800	125392000	0.335000
chr20	49535752	49535952	0.385000	chr7	125396800	125397000	0.390000
chr4	57480013	57480213	0.385000	chr7	12539800	12540000	0.410000
chrX	106825614	106825814	0.320000	chr7	125423800	125424000	0.340000
chr4	97081075	97081275	0.325000	chr7	12549200	12549400	0.395000
chr11	72427774	72427974	0.430000	chr7	125505000	125505200	0.450000
chr10	8198611	8198811	0.470000	chr7	125556000	125556200	0.520000
chr8	116738341	116738541	0.385000	chr7	125560000	125560200	0.395000
chr22	35420844	35421244	0.482500	chr7	125564000	125564400	0.510000
chr1	178771621	178771821	0.265000	chr7	125567600	125567800	0.370000
chrX	77385920	77386920	0.311000	chr7	125568200	125569200	0.348000
chr3	173560667	173560867	0.280000	chr7	125570000	125570200	0.375000
chrX	78954785	78954985	0.340000	chr7	125605400	125605600	0.365000
chr6	2741377	2741577	0.340000	chr7	125644200	125644400	0.355000
chr4	5850330	5850530	0.395000	chr7	125661800	125662000	0.465000
chr2	75230661	75230861	0.345000	chr7	125675800	125676000	0.330000
chr4	24338565	24338765	0.405000	chr7	125694800	125695000	0.410000
chr4	128562093	128562293	0.420000	chr7	125697800	125698000	0.480000
chr6	105723913	105724113	0.310000	chr7	125702200	125702400	0.340000
chr1	4852654	4853054	0.442500	chr7	12570600	12571000	0.642500
chr4	112827041	112827241	0.390000	chr7	125748000	125748200	0.400000
chr8	54071328	54071728	0.375000	chr7	12583200	12583600	0.397500
chr4	12157349	12157549	0.400000	chr7	12585000	12585200	0.435000
chr2	230601432	230601832	0.402500	chr7	12588400	12588800	0.485000
chr3	62920950	62921350	0.455000	chr7	12590600	12591000	0.487500
chr19	22258388	22258588	0.455000	chr7	12594200	12594400	0.560000
chr2	40919445	40919645	0.375000	chr7	12595200	12595400	0.485000
chr12	9256517	9256917	0.362500	chr7	126103600	126104000	0.420000
chr1	137621103	137621303	0.000000	chr7	12612800	12613000	0.365000
chr13	29066302	29066502	0.380000	chr7	12623400	12623600	0.385000
chr2	167782533	167782733	0.345000	chr7	12624000	12624200	0.360000
chr6	105246461	105246661	0.370000	chr7	12626000	12626200	0.400000
chr5	42573609	42573809	0.345000	chr7	12633600	12633800	0.400000
chr12	88200150	88200350	0.415000	chr7	12636000	12636200	0.450000
chr16	9910984	9911184	0.370000	chr7	12638400	12638600	0.385000
chr12	10062636	10062836	0.295000	chr7	12639000	12639200	0.310000
chr7	48460699	48460899	0.385000	chr7	12643800	12644000	0.430000
chr10	19782811	19783411	0.346667	chr7	12647400	12648000	0.393333
chr1	68243448	68243848	0.357500	chr7	12653600	12654000	0.340000
chr4	34962062	34962262	0.390000	chr7	126569600	126569800	0.410000
chr2	98550296	98551096	0.511250	chr7	126667800	126668600	0.543750
chr4	2015931	2016131	0.535000	chr7	126691400	126691600	0.645000
chr12	59193327	59193527	0.395000	chr7	126696800	126697000	0.460000
chrX	147027642	147027842	0.330000	chr7	126699000	126699200	0.410000
chr5	43485549	43485749	0.410000	chr7	126699600	126699800	0.425000
chr14	72005684	72006084	0.310000	chr7	126701000	126701400	0.387500
chr1	85001713	85001913	0.320000	chr7	126701800	126702000	0.395000
chr14	59558255	59558455	0.435000	chr7	126702600	126702800	0.465000
chr5	113878296	113878696	0.317500	chr7	12670800	12671200	0.345000
chr20	23009964	23010164	0.440000	chr7	12675000	12675200	0.450000
chr1	83663008	83663208	0.400000	chr7	126803200	126803400	0.420000
chrY	3777663	3777863	0.310000	chr7	12684000	12684200	0.355000
chr1	32415457	32415657	0.410000	chr7	12684800	12685000	0.555000
chr17	41480107	41480507	0.460000	chr7	12685600	12686000	0.472500
chr5	766041	767441	0.637857	chr7	12686400	12687800	0.653571
chr13	92918819	92919619	0.385000	chr7	12688200	12689000	0.396250
chr7	116272902	116273302	0.265000	chr7	12689800	12690200	0.312500
chr10	57096475	57098275	0.315000	chr7	12691400	12693200	0.355556
chr8	42087017	42087217	0.345000	chr7	12695400	12695600	0.390000
chr1	245002783	245002983	0.375000	chr7	12696200	12696400	0.420000
chr7	138445733	138445933	0.400000	chr7	127107800	127108000	0.475000
chr13	20090834	20091034	0.350000	chr7	12712400	12712600	0.360000
chr4	179464465	179465865	0.341429	chr7	12713400	12714800	0.367857
chr3	39866630	39866830	0.300000	chr7	12715800	12716000	0.480000
chr19	10570694	10570894	0.460000	chr7	127190000	127190200	0.545000
chr2	55742447	55744047	0.395000	chr7	12719200	12720800	0.401250
chr11	7422884	7423084	0.370000	chr7	127211400	127211600	0.455000
chr14	87810371	87810571	0.405000	chr7	12721400	12721600	0.460000
chr3	105039100	105039300	0.430000	chr7	127215400	127215600	0.475000
chr17	4334696	4334896	0.415000	chr7	12722200	12722400	0.430000
chr12	38247981	38248381	0.295000	chr7	12722800	12723200	0.360000
chrY	16985448	16986248	0.493750	chr7	127252800	127253600	0.675000
chr15	80285514	80285714	0.635000	chr7	127254000	127254200	0.700000
chr12	57809130	57809330	0.510000	chr7	127258200	127258400	0.515000
chrX	74894782	74894982	0.405000	chr7	12726600	12726800	0.455000
chr8	130543934	130544534	0.355000	chr7	12727200	12727800	0.425000
chr8	59149114	59149314	0.470000	chr7	12729200	12729400	0.515000
chr11	89348250	89348450	0.435000	chr7	12730000	12730200	0.465000
chr3	8889176	8889376	0.385000	chr7	12730600	12730800	0.410000
chr4	19029690	19030290	0.343333	chr7	12731400	12732000	0.341667
chr12	79539177	79539377	0.435000	chr7	127322600	127322800	0.490000
chr14	69293154	69293354	0.520000	chr7	127347800	127348000	0.825000
chr12	17510903	17511103	0.315000	chr7	127362800	127363000	0.380000
chr5	14676925	14677125	0.320000	chr7	127364400	127364600	0.360000
chr20	52803693	52804493	0.345000	chr7	127365200	127366000	0.358750
chr20	46453386	46453586	0.420000	chr7	127366800	127367000	0.480000
chr6	108518275	108519075	0.381250	chr7	127369000	127369800	0.393750
chrX	30483978	30484178	0.380000	chr7	12737400	12737600	0.420000
chr1	87473778	87473978	0.425000	chr7	127380600	127380800	0.440000
chr11	115988159	115988359	0.395000	chr7	127382400	127382600	0.400000
chr10	55331691	55332291	0.301667	chr7	127383200	127383800	0.380000
chr17	50345321	50345521	0.495000	chr7	127384200	127384400	0.510000
chr14	23180558	23180758	0.365000	chr7	127385200	127385400	0.370000
chr3	103121025	103121425	0.397500	chr7	127387200	127387600	0.405000
chr17	8816777	8816977	0.365000	chr7	127389400	127389600	0.400000
chr20	29667173	29667773	0.243333	chr7	127390000	127390600	0.321667
chrX	141280813	141282813	0.428000	chr7	127391200	127393200	0.640500
chr3	137933879	137934079	0.460000	chr7	127393800	127394000	0.600000
chr14	85319661	85320261	0.375000	chr7	127395200	127395800	0.443333
chr21	12771919	12772119	0.400000	chr7	127396200	127396400	0.465000
chr13	63002647	63003247	0.335000	chr7	127404400	127405000	0.366667
chr8	13708796	13708996	0.335000	chr7	127408000	127408200	0.345000
chr18	29718243	29718443	0.320000	chr7	127413400	127413600	0.325000
chr18	43796029	43796229	0.300000	chr7	127414000	127414200	0.375000
chr4	22419402	22419602	0.390000	chr7	127415400	127415600	0.380000
chr11	24198318	24198518	0.390000	chr7	127417400	127417600	0.395000
chr5	5999242	5999442	0.405000	chr7	127447400	127447600	0.535000
chr1	154625869	154626069	0.515000	chr7	127451400	127451600	0.530000
chr15	57654031	57654231	0.405000	chr7	127478000	127478200	0.410000
chr15	47977870	47978070	0.350000	chr7	12748000	12748200	0.440000
chr10	112208	112408	0.415000	chr7	12749800	12750000	0.490000
chr2	107647897	107648097	0.485000	chr7	127504800	127505000	0.520000
chr9	42499710	42499910	0.395000	chr7	127514600	127514800	0.425000
chr10	128774929	128775129	0.365000	chr7	127532400	127532600	0.445000
chr5	102737232	102737432	0.405000	chr7	127572200	127572400	0.430000
chr11	34823555	34823755	0.435000	chr7	127583800	127584000	0.500000
chr17	83130198	83130398	0.550000	chr7	127584400	127584600	0.595000
chr12	30538277	30538877	0.445000	chr7	127585200	127585800	0.685000
chr15	92572322	92573322	0.467000	chr7	127588200	127589200	0.708000
chr4	126544285	126544685	0.420000	chr7	127593600	127594000	0.590000
chr3	37601130	37601330	0.480000	chr7	127594600	127594800	0.500000
chr3	93321567	93321767	0.400000	chr7	127598400	127598600	0.565000
chr5	43195340	43195540	0.490000	chr7	127628600	127628800	0.495000
chr12	131956929	131957129	0.535000	chr7	127629400	127629600	0.580000
chr2	1654917	1656117	0.470833	chr7	127651000	127652200	0.583333
chr1	241301937	241302137	0.405000	chr7	127653000	127653200	0.445000
chrX	78975861	78976061	0.395000	chr7	127654600	127654800	0.450000
chr12	114878031	114878231	0.415000	chr7	127655800	127656000	0.435000
chr3	52608229	52608429	0.405000	chr7	127668200	127668400	0.440000
chr14	102211613	102211813	0.460000	chr7	127685800	127686000	0.510000
chr1	114003744	114003944	0.335000	chr7	127708800	127709000	0.420000
chr14	92331401	92332001	0.398333	chr7	12771200	12771800	0.405000
chr17	28582782	28583382	0.433333	chr7	127718000	127718600	0.446667
chr1	77560507	77560707	0.425000	chr7	127736600	127736800	0.445000
chr20	54328886	54329086	0.380000	chr7	127751400	127751600	0.430000
chr12	31467613	31467813	0.275000	chr7	127761400	127761600	0.360000
chr1	75191764	75191964	0.370000	chr7	127762400	127762600	0.440000
chrX	58403304	58403504	0.360000	chr7	127767000	127767200	0.380000
chr8	106344032	106344232	0.410000	chr7	127782200	127782400	0.445000
chr5	144902348	144902748	0.400000	chr7	127782800	127783200	0.422500
chr8	43730380	43730580	0.360000	chr7	127791600	127791800	0.375000
chr1	205371404	205371604	0.485000	chr7	127792800	127793000	0.565000
chr14	24463242	24463442	0.400000	chr7	127793600	127793800	0.450000
chr14	35389744	35389944	0.475000	chr7	127798200	127798400	0.510000
chr4	80278925	80279125	0.505000	chr7	127809400	127809600	0.540000
chr12	90475867	90476067	0.340000	chr7	127820400	127820600	0.385000
chr3	21569638	21569838	0.415000	chr7	127823000	127823200	0.445000
chr12	110473719	110474119	0.315000	chr7	127833600	127834000	0.382500
chr3	183620685	183620885	0.405000	chr7	127838000	127838200	0.520000
chr17	53811857	53812057	0.410000	chr7	127839000	127839200	0.445000
chr6	153391428	153391628	0.455000	chr7	127844800	127845000	0.465000
chr3	109520697	109520897	0.395000	chr7	127850200	127850400	0.410000
chrX	152370358	152370558	0.355000	chr7	127856800	127857000	0.360000
chr1	180080645	180080845	0.350000	chr7	127870600	127870800	0.365000
chr1	191181178	191181378	0.330000	chr7	127874200	127874400	0.350000
chr5	30816409	30816609	0.400000	chr7	127879400	127879600	0.415000
chr16	8792561	8792761	0.405000	chr7	127880000	127880200	0.400000
chr1	45341733	45341933	0.455000	chr7	127884400	127884600	0.500000
chr5	157914631	157914831	0.440000	chr7	127886000	127886200	0.470000
chr19	52367851	52368051	0.425000	chr7	127887800	127888000	0.465000
chr5	17925290	17925690	0.412500	chr7	127892600	127893000	0.447500
chr8	128993319	128993519	0.360000	chr7	127893600	127893800	0.415000
chr12	99792852	99793052	0.325000	chr7	127894800	127895000	0.340000
chr5	64651017	64651417	0.442500	chr7	127895800	127896200	0.460000
chr16	9571969	9572369	0.452500	chr7	127900600	127901000	0.465000
chrY	19412961	19413161	0.365000	chr7	127902000	127902200	0.400000
chr22	15931005	15931205	0.440000	chr7	127905800	127906000	0.480000
chr15	50608063	50608263	0.365000	chr7	127907800	127908000	0.400000
chr6	147628037	147628237	0.360000	chr7	127931000	127931200	0.420000
chrX	136844268	136844468	0.345000	chr7	127953800	127954000	0.385000
chr2	53923179	53923379	0.370000	chr7	127962400	127962600	0.405000
chrX	60041278	60041478	0.420000	chr7	12796800	12797000	0.450000
chr2	133175894	133176094	0.405000	chr7	127983400	127983600	0.460000
chr6	122274374	122274574	0.430000	chr7	127984000	127984200	0.440000
chrX	2201852	2202452	0.443333	chr7	127986600	127987200	0.446667
chr6	123634337	123634537	0.360000	chr7	127989200	127989400	0.495000
chrX	128581987	128582187	0.425000	chr7	127993400	127993600	0.585000
chr6	38768362	38768762	0.377500	chr7	127994000	127994400	0.447500
chr3	179101800	179102000	0.450000	chr7	127995200	127995400	0.495000
chr8	138123744	138124144	0.370000	chr7	127996200	127996600	0.435000
chr2	99680986	99681186	0.460000	chr7	127997800	127998000	0.495000
chr10	131790870	131791070	0.340000	chr7	128000200	128000400	0.405000
chr4	145721365	145721765	0.447500	chr7	128003800	128004200	0.475000
chr14	19093274	19093474	0.525000	chr7	128005200	128005400	0.575000
chr16	4441251	4441451	0.525000	chr7	128005800	128006000	0.530000
chr1	58810191	58810391	0.510000	chr7	128010400	128010600	0.525000
chr4	40659145	40659345	0.425000	chr7	128020200	128020400	0.510000
chr7	108158034	108158234	0.465000	chr7	12802200	12802400	0.490000
chr3	41458351	41459951	0.451875	chr7	128031200	128032800	0.752500
chr8	3238322	3238522	0.425000	chr7	128035800	128036000	0.510000
chr16	50592419	50592619	0.505000	chr7	128044200	128044400	0.510000
chrY	12749916	12750116	0.310000	chr7	128047600	128047800	0.410000
chr3	98065113	98065313	0.425000	chr7	128053200	128053400	0.490000
chr1	174747208	174747408	0.455000	chr7	128059200	128059400	0.460000
chr7	90152105	90152305	0.285000	chr7	12806000	12806200	0.440000
chr16	19417127	19417327	0.540000	chr7	128060200	128060400	0.545000
chr2	30248632	30248832	0.415000	chr7	128078400	128078600	0.570000
chr19	29182901	29183101	0.455000	chr7	128098800	128099000	0.465000
chr14	37615044	37615244	0.340000	chr7	128099400	128099600	0.475000
chr4	110343351	110343751	0.545000	chr7	128101000	128101400	0.590000
chr20	24296670	24296870	0.445000	chr7	128101800	128102000	0.495000
chr4	30204342	30204542	0.400000	chr7	128102800	128103000	0.470000
chr4	68132655	68132855	0.575000	chr7	128103600	128103800	0.685000
chr7	13209738	13209938	0.515000	chr7	128104200	128104400	0.735000
chr15	88734629	88734829	0.490000	chr7	128105400	128105600	0.610000
chr2	26665144	26665344	0.425000	chr7	128107000	128107200	0.445000
chr14	29182220	29182420	0.335000	chr7	128108800	128109000	0.440000
chr22	40054314	40054514	0.505000	chr7	128109800	128110000	0.510000
chr10	46241226	46241426	0.550000	chr7	128112400	128112600	0.660000
chr4	103385610	103385810	0.525000	chr7	128113000	128113200	0.605000
chrX	149825493	149825693	0.520000	chr7	128117000	128117200	0.575000
chr19	48992241	48992441	0.565000	chr7	128121800	128122000	0.605000
chr17	35897811	35898011	0.485000	chr7	128122800	128123000	0.505000
chr12	69616492	69616892	0.440000	chr7	128129200	128129600	0.470000
chr1	200991508	200991708	0.615000	chr7	128135800	128136000	0.785000
chr2	15448255	15448455	0.360000	chr7	128137400	128137600	0.505000
chr3	34975453	34975653	0.275000	chr7	128142400	128142600	0.370000
chr4	55948492	55948692	0.545000	chr7	128149600	128149800	0.575000
chr7	74758648	74758848	0.390000	chr7	128151800	128152000	0.440000
chr6	128357861	128358061	0.390000	chr7	128154600	128154800	0.435000
chr20	7598742	7598942	0.435000	chr7	128155400	128155600	0.500000
chr19	50155509	50155909	0.547500	chr7	128167400	128167800	0.670000
chr21	24437838	24438038	0.390000	chr7	128168800	128169000	0.635000
chr10	14123555	14123755	0.475000	chr7	128172200	128172400	0.585000
chr15	22273472	22273672	0.340000	chr7	128200	128400	0.390000
chrX	145290325	145290525	0.515000	chr7	128201400	128201600	0.715000
chr17	12849341	12849541	0.440000	chr7	128204600	128204800	0.485000
chr1	33475573	33475773	0.480000	chr7	128208600	128208800	0.580000
chr1	19914644	19914844	0.470000	chr7	128209800	128210000	0.590000
chr3	122976252	122976852	0.453333	chr7	128217000	128217600	0.481667
chr2	136183440	136183640	0.440000	chr7	128222000	128222200	0.495000
chr3	117002970	117003170	0.400000	chr7	128237000	128237200	0.480000
chr3	106923689	106923889	0.455000	chr7	128247800	128248000	0.465000
chr11	112947015	112947215	0.480000	chr7	128259800	128260000	0.485000
chr11	56927899	56928299	0.430000	chr7	128263400	128263800	0.452500
chr21	31041551	31041751	0.475000	chr7	128266000	128266200	0.630000
chr14	74522637	74522837	0.590000	chr7	128267400	128267600	0.605000
chr2	61625105	61625305	0.505000	chr7	128271000	128271200	0.655000
chr18	49152686	49152886	0.365000	chr7	128314600	128314800	0.495000
chr9	82804098	82804298	0.380000	chr7	128318800	128319000	0.425000
chr3	132689763	132689963	0.305000	chr7	128320400	128320600	0.390000
chr5	97329902	97330102	0.375000	chr7	128322200	128322400	0.410000
chr10	54715825	54716025	0.480000	chr7	128342800	128343000	0.485000
chr20	16773954	16774154	0.415000	chr7	128343800	128344000	0.585000
chr20	43005513	43005713	0.445000	chr7	128347600	128347800	0.455000
chr17	16988406	16988806	0.540000	chr7	128352200	128352600	0.727500
chr1	134546465	134546665	0.000000	chr7	128358400	128358600	0.405000
chr10	97985401	97985601	0.545000	chr7	128360800	128361000	0.645000
chr15	29088237	29088837	0.565000	chr7	128361600	128362200	0.673333
chr12	106785887	106786087	0.510000	chr7	128378800	128379000	0.540000
chr1	176943865	176944065	0.515000	chr7	128381200	128381400	0.585000
chr16	52739811	52740011	0.450000	chr7	128382600	128382800	0.615000
chr4	88248384	88248584	0.565000	chr7	128383800	128384000	0.635000
chr12	67831917	67832117	0.375000	chr7	128384800	128385000	0.465000
chr1	203297001	203297201	0.530000	chr7	128387800	128388000	0.590000
chr18	14963651	14964051	0.580000	chr7	128389400	128389800	0.630000
chr16	64800026	64800226	0.380000	chr7	128391000	128391200	0.410000
chr17	68488016	68488416	0.532500	chr7	128392000	128392400	0.572500
chr2	84280059	84280259	0.460000	chr7	128395800	128396000	0.485000
chr5	155821323	155821523	0.540000	chr7	128398600	128398800	0.545000
chr9	36927924	36928324	0.522500	chr7	128404200	128404600	0.585000
chr14	64831412	64831612	0.465000	chr7	128405000	128405200	0.620000
chr1	153567948	153568148	0.525000	chr7	128406000	128406200	0.810000
chr13	95603570	95604170	0.506667	chr7	128406800	128407400	0.581667
chr15	70213034	70213234	0.545000	chr7	128408000	128408200	0.600000
chr2	31965199	31965399	0.485000	chr7	128408600	128408800	0.565000
chr6	162522132	162522332	0.515000	chr7	128409200	128409400	0.565000
chr16	88924389	88924589	0.690000	chr7	128409800	128410000	0.780000
chr18	70849681	70849881	0.410000	chr7	128410400	128410600	0.540000
chr4	128234470	128234670	0.535000	chr7	128423000	128423200	0.545000
chr12	103808343	103808543	0.455000	chr7	128423800	128424000	0.480000
chr1	244579963	244580163	0.450000	chr7	128426000	128426200	0.520000
chr5	8762148	8762348	0.430000	chr7	128427400	128427600	0.435000
chr11	112614572	112614772	0.360000	chr7	128437800	128438000	0.380000
chr5	159949643	159950043	0.512500	chr7	128455600	128456000	0.637500
chr5	135267182	135268182	0.402000	chr7	128458600	128459600	0.417000
chr9	52358833	52359233	0.000000	chr7	128461400	128461800	0.347500
chr14	69666356	69666556	0.310000	chr7	128464000	128464200	0.475000
chr2	234636697	234636897	0.525000	chr7	128469600	128469800	0.555000
chr7	17779705	17779905	0.300000	chr7	128474400	128474600	0.385000
chr17	39419695	39420495	0.435000	chr7	128476600	128477400	0.601250
chrX	98491813	98492013	0.480000	chr7	128478200	128478400	0.515000
chr7	117168952	117169152	0.275000	chr7	128518600	128518800	0.395000
chr8	43189460	43189660	0.525000	chr7	128523400	128523600	0.575000
chr1	123849462	123850262	0.390000	chr7	128525600	128526400	0.476250
chr18	44255527	44256127	0.550000	chr7	128530600	128531200	0.773333
chr19	41484030	41484230	0.535000	chr7	128531600	128531800	0.835000
chr2	88323544	88323744	0.340000	chr7	128532800	128533000	0.425000
chr10	30524768	30524968	0.330000	chr7	128537600	128537800	0.425000
chr18	25931648	25931848	0.360000	chr7	128542600	128542800	0.440000
chr10	21403272	21403472	0.430000	chr7	128576200	128576400	0.450000
chr4	157482001	157482201	0.410000	chr7	128581200	128581400	0.415000
chrX	6512963	6513163	0.330000	chr7	128594200	128594400	0.450000
chrX	96773785	96773985	0.365000	chr7	128609000	128609200	0.415000
chr19	40506692	40506892	0.500000	chr7	128651600	128651800	0.580000
chr8	94916615	94916815	0.525000	chr7	128653400	128653600	0.715000
chr1	161977173	161977373	0.500000	chr7	128655400	128655600	0.595000
chr8	119904280	119904480	0.460000	chr7	128673000	128673200	0.525000
chr7	7003467	7003667	0.430000	chr7	128683800	128684000	0.480000
chr12	20552789	20552989	0.615000	chr7	128697400	128697600	0.630000
chr4	91169418	91169618	0.505000	chr7	128698200	128698400	0.590000
chr20	21980933	21981133	0.365000	chr7	128710600	128710800	0.430000
chr9	83778491	83778691	0.425000	chr7	128725600	128725800	0.450000
chr4	40026942	40027142	0.390000	chr7	128731400	128731600	0.440000
chr15	42740389	42740789	0.427500	chr7	128734800	128735200	0.472500
chr3	129941311	129941511	0.510000	chr7	128735600	128735800	0.525000
chr15	39527911	39528111	0.460000	chr7	128738000	128738200	0.470000
chr16	35142425	35142825	0.550000	chr7	128739000	128739400	0.682500
chr19	14591397	14591597	0.500000	chr7	128739800	128740000	0.505000
chr22	40586544	40586744	0.365000	chr7	128741000	128741200	0.425000
chr5	176898429	176898829	0.457500	chr7	128743400	128743800	0.467500
chr12	87623850	87624050	0.350000	chr7	128747800	128748000	0.430000
chr21	15726654	15726854	0.455000	chr7	128770400	128770600	0.480000
chr20	24314952	24315552	0.428333	chr7	128774600	128775200	0.528333
chr1	153346040	153346240	0.465000	chr7	128782400	128782600	0.495000
chr9	128805056	128805256	0.495000	chr7	128783400	128783600	0.545000
chr12	77111589	77111989	0.462500	chr7	128791200	128791600	0.785000
chr3	52880967	52881367	0.445000	chr7	128792800	128793200	0.490000
chr10	5163638	5163838	0.400000	chr7	128794200	128794400	0.570000
chrX	138945407	138945607	0.460000	chr7	128809400	128809600	0.590000
chr17	157666	157866	0.555000	chr7	128812600	128812800	0.580000
chr1	120578626	120579026	0.497500	chr7	128815400	128815800	0.517500
chr7	146159746	146159946	0.395000	chr7	128821000	128821200	0.405000
chr21	35557801	35558401	0.436667	chr7	128821800	128822400	0.520000
chr2	46465961	46466161	0.510000	chr7	128826600	128826800	0.590000
chr12	106651093	106652293	0.427500	chr7	128827200	128828400	0.580833
chr12	25782599	25782799	0.485000	chr7	128829800	128830000	0.635000
chr5	136664914	136665514	0.381667	chr7	128830400	128831000	0.683333
chr10	129709138	129709338	0.585000	chr7	128831400	128831600	0.685000
chr12	129821331	129822731	0.512143	chr7	128832200	128833600	0.627857
chr7	141872721	141872921	0.385000	chr7	128834000	128834200	0.555000
chr10	96968737	96968937	0.540000	chr7	128842000	128842200	0.675000
chr10	125601566	125601766	0.515000	chr7	128845600	128845800	0.600000
chr8	60001148	60001948	0.435000	chr7	128846400	128847200	0.607500
chr21	41954782	41954982	0.520000	chr7	128847800	128848000	0.680000
chr17	52692406	52692606	0.470000	chr7	128855600	128855800	0.475000
chr19	23081227	23081427	0.490000	chr7	128856400	128856600	0.650000
chr7	5434260	5434660	0.512500	chr7	128858800	128859200	0.587500
chr1	166849697	166849897	0.505000	chr7	128859600	128859800	0.525000
chr20	49557295	49557495	0.505000	chr7	128860600	128860800	0.530000
chr17	4041385	4041585	0.485000	chr7	128861600	128861800	0.530000
chr11	128943346	128943546	0.485000	chr7	128862600	128862800	0.575000
chr9	11038679	11039279	0.475000	chr7	128863200	128863800	0.530000
chr12	8179892	8180892	0.578000	chr7	128869200	128870200	0.745000
chrX	102381532	102381732	0.545000	chr7	128872600	128872800	0.630000
chr10	12897659	12897859	0.480000	chr7	128873400	128873600	0.660000
chr1	18151887	18152287	0.492500	chr7	128874600	128875000	0.625000
chr1	52133958	52134158	0.520000	chr7	128879600	128879800	0.660000
chr7	20426575	20426775	0.425000	chr7	128880200	128880400	0.650000
chr11	66083947	66084747	0.487500	chr7	128883600	128884400	0.590000
chr8	101528574	101528774	0.455000	chr7	128885000	128885200	0.675000
chr19	14262591	14262791	0.535000	chr7	128886400	128886600	0.675000
chr8	143513249	143513649	0.637500	chr7	128890800	128891200	0.792500
chr12	14405365	14405565	0.445000	chr7	128903000	128903200	0.615000
chr8	93211896	93212296	0.415000	chr7	128904600	128905000	0.522500
chr16	86501924	86502124	0.515000	chr7	128911600	128911800	0.575000
chr6	27865104	27865504	0.510000	chr7	128912800	128913200	0.645000
chr10	23055252	23055452	0.440000	chr7	128914600	128914800	0.635000
chr1	43051406	43051606	0.365000	chr7	128933200	128933400	0.545000
chr12	11177568	11177768	0.405000	chr7	128935000	128935200	0.655000
chr3	164135011	164135211	0.400000	chr7	128937800	128938000	0.765000
chr16	87381704	87383504	0.564444	chr7	128938400	128940200	0.618889
chr14	23437080	23437280	0.560000	chr7	128940600	128940800	0.660000
chr3	180868485	180868685	0.505000	chr7	128941200	128941400	0.585000
chr9	136001230	136001430	0.650000	chr7	128947400	128947600	0.665000
chr5	99263914	99264514	0.536667	chr7	128948600	128949200	0.598333
chr9	4596474	4596674	0.405000	chr7	128963400	128963600	0.410000
chr5	139243397	139243597	0.290000	chr7	12896400	12896600	0.325000
chrX	64010644	64010844	0.290000	chr7	128988400	128988600	0.400000
chr8	137970824	137971024	0.340000	chr7	129008600	129008800	0.380000
chr3	151916273	151916473	0.350000	chr7	129009400	129009600	0.390000
chr18	56102036	56102236	0.290000	chr7	129013400	129013600	0.325000
chr4	97678019	97678219	0.230000	chr7	129014800	129015000	0.315000
chr11	63824353	63824553	0.525000	chr7	1290400	1290600	0.650000
chr22	16545745	16546345	0.561667	chr7	129054400	129055000	0.606667
chr11	7794577	7794777	0.415000	chr7	129056000	129056200	0.605000
chr6	129722872	129724072	0.418333	chr7	129066400	129067600	0.465000
chr1	122312621	122312821	0.395000	chr7	129068000	129068200	0.485000
chr1	121210399	121210999	0.415000	chr7	129072400	129073000	0.420000
chr4	27523075	27523275	0.425000	chr7	129073800	129074000	0.430000
chr6	45909333	45909533	0.350000	chr7	129085400	129085600	0.380000
chr11	101234127	101234327	0.460000	chr7	129089800	129090000	0.475000
chr9	86968320	86968520	0.475000	chr7	129091600	129091800	0.550000
chr1	102691356	102691556	0.300000	chr7	129095200	129095400	0.400000
chr5	14298221	14298421	0.425000	chr7	129110600	129110800	0.455000
chr7	105987518	105987718	0.470000	chr7	129121800	129122000	0.475000
chr15	95520646	95520846	0.435000	chr7	129122600	129122800	0.490000
chr6	135991143	135991343	0.440000	chr7	129134600	129134800	0.535000
chr3	142538583	142539183	0.291667	chr7	129137000	129137600	0.368333
chr17	21295310	21295510	0.615000	chr7	129144600	129144800	0.720000
chr16	86660260	86660460	0.530000	chr7	129145200	129145400	0.595000
chr22	15387014	15387414	0.432500	chr7	129146400	129146800	0.487500
chr10	35584634	35584834	0.475000	chr7	129147800	129148000	0.485000
chr13	113628152	113628352	0.485000	chr7	129149600	129149800	0.565000
chr1	115348235	115348635	0.445000	chr7	129150200	129150600	0.577500
chr11	29647311	29647511	0.370000	chr7	129164000	129164200	0.345000
chr16	18895189	18895389	0.545000	chr7	129169200	129169400	0.795000
chr12	36289411	36289611	0.405000	chr7	129169800	129170000	0.505000
chr16	4050914	4051314	0.522500	chr7	129188400	129188800	0.747500
chr7	74834105	74834305	0.465000	chr7	129208800	129209000	0.605000
chr3	42663023	42663223	0.605000	chr7	129210600	129210800	0.615000
chr9	81659003	81659203	0.550000	chr7	129214000	129214200	0.570000
chrX	145918091	145918291	0.400000	chr7	129217000	129217200	0.480000
chr18	27923124	27923324	0.395000	chr7	129218600	129218800	0.550000
chr21	35100160	35100360	0.425000	chr7	129222200	129222400	0.450000
chr15	51884751	51885751	0.424000	chr7	129224600	129225600	0.699000
chr6	55551149	55551349	0.380000	chr7	129257200	129257400	0.390000
chr4	24100542	24100942	0.342500	chr7	129270600	129271000	0.405000
chr16	19961979	19962179	0.390000	chr7	129271800	129272000	0.400000
chr12	37937053	37937253	0.360000	chr7	12927800	12928000	0.380000
chr8	81886680	81887080	0.237500	chr7	12930600	12931000	0.337500
chr4	164334533	164334733	0.325000	chr7	129343200	129343400	0.335000
chrX	144816082	144816282	0.340000	chr7	129356200	129356400	0.350000
chr4	151145846	151146646	0.370000	chr7	129367600	129368400	0.496250
chr3	92208074	92208274	0.390000	chr7	129368800	129369000	0.435000
chr4	71075037	71075237	0.380000	chr7	129371000	129371200	0.390000
chr13	83984872	83985072	0.390000	chr7	129376600	129376800	0.450000
chr19	43844473	43844673	0.345000	chr7	129377400	129377600	0.420000
chr6	42042487	42042887	0.475000	chr7	129401400	129401800	0.482500
chr1	20172967	20173167	0.445000	chr7	129402400	129402600	0.465000
chr5	6177843	6178043	0.400000	chr7	129423800	129424000	0.420000
chr3	157882155	157882355	0.400000	chr7	129432000	129432200	0.465000
chr12	71732703	71733303	0.473333	chr7	129433200	129433800	0.493333
chr10	38978742	38979742	0.510000	chr7	129434200	129435200	0.676000
chr14	57014557	57014757	0.310000	chr7	129435600	129435800	0.365000
chr4	171568954	171569154	0.505000	chr7	129436400	129436600	0.510000
chr19	21544389	21544589	0.395000	chr7	129437200	129437400	0.495000
chr10	25959821	25960821	0.345000	chr7	129438800	129439800	0.382000
chr20	36672628	36672828	0.540000	chr7	129447000	129447200	0.565000
chr7	144608662	144608862	0.400000	chr7	129449400	129449600	0.500000
chr1	25970159	25970359	0.550000	chr7	1294600	1294800	0.575000
chr8	18675317	18675517	0.430000	chr7	129462600	129462800	0.455000
chr1	163964023	163964223	0.280000	chr7	129472400	129472600	0.315000
chr8	114986647	114987247	0.460000	chr7	129475400	129476000	0.470000
chr11	53309040	53309240	0.385000	chr7	129493600	129493800	0.410000
chr3	29748459	29748659	0.355000	chr7	129496800	129497000	0.445000
chr7	73217700	73217900	0.535000	chr7	129498200	129498400	0.565000
chr14	60815172	60815772	0.441667	chr7	129502400	129503000	0.755000
chr1	88444430	88444630	0.325000	chr7	12951600	12951800	0.360000
chr16	24354965	24355165	0.505000	chr7	129524600	129524800	0.535000
chr13	75222113	75222313	0.480000	chr7	129536000	129536200	0.490000
chr5	107914211	107914411	0.400000	chr7	129544800	129545000	0.425000
chr2	91606631	91606831	0.435000	chr7	129554400	129554600	0.440000
chr12	41390896	41391096	0.370000	chr7	129559600	129559800	0.565000
chr6	18964631	18965031	0.417500	chr7	129562000	129562400	0.487500
chr14	84978123	84978323	0.340000	chr7	129566400	129566600	0.400000
chr20	55929243	55929443	0.390000	chr7	12957600	12957800	0.500000
chr4	15312649	15312849	0.460000	chr7	129595200	129595400	0.495000
chr1	57373174	57373374	0.390000	chr7	129600	129800	0.430000
chr4	100711617	100712817	0.400833	chr7	129606800	129608000	0.464167
chr22	21642981	21644381	0.573571	chr7	129611600	129613000	0.685714
chr10	131170283	131170483	0.485000	chr7	129613800	129614000	0.505000
chr6	135769784	135769984	0.430000	chr7	129615200	129615400	0.440000
chr3	34576706	34576906	0.365000	chr7	129616600	129616800	0.400000
chr2	112103985	112104185	0.320000	chr7	129617200	129617400	0.330000
chr1	173080246	173080646	0.360000	chr7	12962000	12962400	0.377500
chr11	93992085	93992285	0.355000	chr7	129627000	129627200	0.385000
chr6	115269499	115269899	0.367500	chr7	12963400	12963800	0.462500
chrX	4835503	4835703	0.475000	chr7	129635600	129635800	0.495000
chr15	22835966	22836366	0.455000	chr7	129662800	129663200	0.467500
chrY	54717119	54717319	0.000000	chr7	129664600	129664800	0.375000
chr21	15813699	15813899	0.355000	chr7	129699000	129699200	0.435000
chr4	68517430	68517630	0.420000	chr7	129713600	129713800	0.475000
chr2	119993724	119993924	0.405000	chr7	129720400	129720600	0.435000
chr2	30414576	30414776	0.325000	chr7	129721200	129721400	0.375000
chr4	7011005	7011205	0.440000	chr7	129741800	129742000	0.470000
chr3	182525255	182525655	0.380000	chr7	129750000	129750400	0.542500
chr18	26404159	26404359	0.460000	chr7	129752000	129752200	0.515000
chrY	11756832	11757032	0.430000	chr7	129764600	129764800	0.515000
chr9	137131435	137132035	0.486667	chr7	129767800	129768400	0.530000
chr10	88227076	88227276	0.390000	chr7	129769200	129769400	0.635000
chr1	110880901	110881101	0.375000	chr7	129771200	129771400	0.580000
chr15	61831919	61832119	0.570000	chr7	129773400	129773600	0.615000
chr3	127734254	127734854	0.561667	chr7	129774000	129774600	0.603333
chr20	49742888	49744488	0.473750	chr7	129778800	129780400	0.731250
chr19	44286858	44287658	0.442500	chr7	129781000	129781800	0.610000
chr16	72945450	72945650	0.500000	chr7	129783200	129783400	0.600000
chr6	162332296	162332696	0.410000	chr7	129785000	129785400	0.565000
chr1	54768585	54768785	0.475000	chr7	129795000	129795200	0.615000
chr1	57708680	57708880	0.470000	chr7	129802000	129802200	0.480000
chr2	169218650	169218850	0.480000	chr7	129825000	129825200	0.630000
chr6	151291222	151291422	0.460000	chr7	129825800	129826000	0.795000
chr5	159908876	159910076	0.441667	chr7	129829400	129830600	0.518333
chr7	115295918	115296118	0.350000	chr7	129831600	129831800	0.495000
chr11	106626828	106627028	0.355000	chr7	129835800	129836000	0.385000
chr8	68486467	68486867	0.382500	chr7	129845600	129846000	0.395000
chr2	217776453	217776653	0.365000	chr7	129859200	129859400	0.395000
chr5	33685450	33685650	0.370000	chr7	129865200	129865400	0.400000
chr12	90515552	90515752	0.340000	chr7	129865800	129866000	0.430000
chr1	140216277	140216477	0.000000	chr7	129876200	129876400	0.435000
chr9	25241061	25241261	0.310000	chr7	129877400	129877600	0.390000
chr21	11294832	11295032	0.420000	chr7	129878200	129878400	0.495000
chr3	75982513	75982713	0.295000	chr7	129880000	129880200	0.345000
chr6	16272239	16272439	0.315000	chr7	129880800	129881000	0.375000
chr5	158794371	158794571	0.420000	chr7	129882000	129882200	0.435000
chr16	157238	157438	0.475000	chr7	129884600	129884800	0.500000
chr12	24647258	24647458	0.405000	chr7	129904000	129904200	0.425000
chr10	80390307	80390507	0.435000	chr7	129906600	129906800	0.335000
chr17	62415255	62415455	0.395000	chr7	129909800	129910000	0.425000
chr11	111549961	111550361	0.397500	chr7	129914600	129915000	0.405000
chr5	154362031	154362231	0.485000	chr7	129949000	129949200	0.555000
chr10	108295476	108295676	0.420000	chr7	129949600	129949800	0.505000
chr4	10374298	10374498	0.485000	chr7	129951600	129951800	0.515000
chr4	20065189	20065789	0.458333	chr7	129952400	129953000	0.738333
chr1	146092915	146093115	0.530000	chr7	129953800	129954000	0.540000
chr8	50386677	50386877	0.500000	chr7	129955400	129955600	0.510000
chr3	189574041	189574441	0.460000	chr7	129958600	129959000	0.502500
chr4	188235924	188236124	0.490000	chr7	129959600	129959800	0.540000
chr16	65778560	65778760	0.480000	chr7	129970200	129970400	0.530000
chr2	121365601	121365801	0.490000	chr7	129991000	129991200	0.540000
chr5	2584689	2585289	0.495000	chr7	130010000	130010600	0.535000
chr11	3182880	3183080	0.480000	chr7	130011000	130011200	0.490000
chr5	156884028	156884228	0.450000	chr7	130026000	130026200	0.455000
chr11	33367157	33367757	0.471667	chr7	130051000	130051600	0.543333
chr17	33414940	33415140	0.515000	chr7	130059600	130059800	0.555000
chr15	62817188	62817588	0.385000	chr7	130063000	130063400	0.472500
chr7	95776411	95776611	0.365000	chr7	130064200	130064400	0.460000
chr3	95044472	95044672	0.205000	chr7	130069400	130069600	0.350000
chr10	95537459	95538659	0.507500	chr7	130070200	130071400	0.567500
chr12	26831179	26831379	0.450000	chr7	130072200	130072400	0.470000
chr8	99062658	99062858	0.400000	chr7	130084200	130084400	0.405000
chr11	14793743	14793943	0.375000	chr7	130092400	130092600	0.460000
chr13	107148184	107148384	0.405000	chr7	130124800	130125000	0.415000
chr3	115453582	115453782	0.325000	chr7	130131600	130131800	0.470000
chr1	224555836	224556236	0.460000	chr7	130132400	130132800	0.500000
chr3	55906301	55906701	0.487500	chr7	130135800	130136200	0.505000
chr13	105372969	105373169	0.330000	chr7	130136600	130136800	0.395000
chr12	60281329	60281929	0.513333	chr7	130141200	130141800	0.675000
chrX	16746389	16747389	0.473000	chr7	130142200	130143200	0.596000
chr18	70917154	70917354	0.395000	chr7	130145800	130146000	0.485000
chr10	100677544	100677744	0.390000	chr7	130146800	130147000	0.545000
chrY	19071812	19072012	0.475000	chr7	130150000	130150200	0.510000
chr9	62741176	62741376	0.475000	chr7	130150800	130151000	0.535000
chr7	96929707	96929907	0.420000	chr7	130152800	130153000	0.585000
chr17	39264240	39264440	0.510000	chr7	130153600	130153800	0.710000
chrX	56810555	56811555	0.472000	chr7	130154200	130155200	0.668000
chr16	44001798	44002198	0.000000	chr7	130187400	130187800	0.397500
chr4	93432159	93432359	0.385000	chr7	130202000	130202200	0.390000
chr5	146990914	146991314	0.332500	chr7	130204000	130204400	0.372500
chr4	26110765	26111365	0.511667	chr7	130205000	130205600	0.573333
chr5	72346581	72346781	0.460000	chr7	130206200	130206400	0.595000
chr9	63071980	63072180	0.370000	chr7	130207000	130207200	0.380000
chr7	6880845	6881245	0.335000	chr7	130207600	130208000	0.370000
chr20	60077199	60077399	0.465000	chr7	130225000	130225200	0.475000
chr2	54528299	54528499	0.400000	chr7	130234800	130235000	0.415000
chr19	31174012	31174612	0.463333	chr7	130242200	130242800	0.465000
chr13	51572023	51572223	0.410000	chr7	130271400	130271600	0.420000
chr3	68877910	68878110	0.415000	chr7	130278200	130278400	0.430000
chr10	1660306	1660506	0.400000	chr7	130367200	130367400	0.480000
chr10	104821184	104821384	0.485000	chr7	130368200	130368400	0.565000
chr5	55250658	55250858	0.485000	chr7	130369400	130369600	0.495000
chr16	4075952	4076152	0.505000	chr7	130381800	130382000	0.660000
chr20	13817862	13818062	0.465000	chr7	130392600	130392800	0.380000
chr5	132882118	132882918	0.425000	chr7	130394000	130394800	0.463750
chr9	121691491	121691691	0.405000	chr7	130417400	130417600	0.430000
chr1	177424926	177425126	0.430000	chr7	130419800	130420000	0.445000
chrX	11537276	11537476	0.425000	chr7	130426600	130426800	0.440000
chr2	17102521	17102721	0.255000	chr7	130435400	130435600	0.310000
chr5	176135353	176135553	0.535000	chr7	130441000	130441200	0.635000
chr3	115306701	115306901	0.300000	chr7	130458400	130458600	0.335000
chr5	120579308	120579508	0.385000	chr7	130464000	130464200	0.435000
chr6	96674671	96674871	0.365000	chr7	13047200	13047400	0.430000
chr1	207682598	207682798	0.395000	chr7	130473400	130473600	0.435000
chr17	40048245	40048445	0.370000	chr7	130474000	130474200	0.465000
chr4	71345062	71345262	0.360000	chr7	130479800	130480000	0.320000
chr16	60927768	60927968	0.480000	chr7	130482000	130482200	0.510000
chrX	79975919	79976919	0.404000	chr7	130486000	130487000	0.629000
chr18	37446744	37446944	0.475000	chr7	130491000	130491200	0.540000
chr12	7417032	7417232	0.390000	chr7	130494600	130494800	0.405000
chr6	115094562	115094762	0.335000	chr7	13050800	13051000	0.345000
chr21	14531796	14531996	0.350000	chr7	13056000	13056200	0.410000
chr10	53963645	53963845	0.380000	chr7	130561000	130561200	0.410000
chr1	155055357	155055557	0.475000	chr7	130566600	130566800	0.535000
chr4	13647379	13647579	0.320000	chr7	130570200	130570400	0.350000
chr3	26985081	26985481	0.370000	chr7	13057600	13058000	0.345000
chr11	113098510	113098910	0.460000	chr7	130592000	130592400	0.467500
chr18	7261526	7262526	0.433000	chr7	130668600	130669600	0.553000
chr4	138707063	138707263	0.405000	chr7	13067200	13067400	0.525000
chr1	161545226	161545426	0.385000	chr7	130696000	130696200	0.410000
chr2	3442581	3442781	0.330000	chr7	130704000	130704200	0.285000
chrX	133029542	133029742	0.325000	chr7	130719600	130719800	0.425000
chr12	107986021	107986221	0.455000	chr7	130722000	130722200	0.535000
chr10	113817780	113818580	0.501250	chr7	130733600	130734400	0.768750
chr6	57072733	57073133	0.412500	chr7	130740600	130741000	0.420000
chr5	163089199	163089399	0.405000	chr7	130741400	130741600	0.445000
chr2	212167049	212167249	0.345000	chr7	130758600	130758800	0.320000
chr20	44997289	44997489	0.505000	chr7	130875400	130875600	0.565000
chr9	39372041	39372241	0.355000	chr7	130894200	130894400	0.655000
chr18	55148461	55148661	0.405000	chr7	130896400	130896600	0.465000
chr18	44934595	44934795	0.425000	chr7	130897000	130897200	0.530000
chr13	65484374	65484774	0.370000	chr7	130903600	130904000	0.392500
chr2	141757448	141758048	0.383333	chr7	130910000	130910600	0.390000
chr19	21462305	21462505	0.390000	chr7	130911200	130911400	0.505000
chr14	67123777	67124777	0.425000	chr7	130912600	130913600	0.437000
chr2	220529290	220530490	0.420833	chr7	130915600	130916800	0.447500
chr3	101198457	101198657	0.375000	chr7	13092400	13092600	0.390000
chr3	117643622	117643822	0.320000	chr7	130925400	130925600	0.360000
chr17	49082667	49083267	0.441667	chr7	130926000	130926600	0.496667
chr5	53934374	53934974	0.341667	chr7	130930000	130930600	0.391667
chr17	26985270	26985470	0.485000	chr7	130935600	130935800	0.490000
chr9	103927220	103927620	0.347500	chr7	130938600	130939000	0.380000
chr16	43480856	43481056	0.000000	chr7	130940600	130940800	0.380000
chr10	102417617	102418017	0.505000	chr7	130941400	130941800	0.520000
chrX	84634671	84634871	0.480000	chr7	130942200	130942400	0.485000
chr12	66411793	66411993	0.330000	chr7	130943600	130943800	0.370000
chr8	4037278	4037478	0.425000	chr7	130951800	130952000	0.460000
chr5	78070901	78071101	0.370000	chr7	130957200	130957400	0.460000
chr16	79225282	79225882	0.363333	chr7	130960000	130960600	0.383333
chr12	77021844	77022044	0.345000	chr7	130961400	130961600	0.430000
chr1	183348382	183348582	0.380000	chr7	130982200	130982400	0.395000
chr14	61356922	61357122	0.470000	chr7	130982800	130983000	0.475000
chr13	83986593	83986793	0.335000	chr7	130986200	130986400	0.390000
chr1	114766239	114766439	0.305000	chr7	13098800	13099000	0.315000
chr7	55714889	55715089	0.515000	chr7	130990600	130990800	0.550000
chr1	190358599	190358999	0.410000	chr7	130996800	130997200	0.490000
chr10	31940665	31941065	0.390000	chr7	131004400	131004800	0.402500
chr20	6681405	6681605	0.390000	chr7	131007600	131007800	0.435000
chrY	10132498	10132698	0.425000	chr7	131010800	131011000	0.430000
chr12	52467944	52468544	0.401667	chr7	131011600	131012200	0.368333
chr18	73270923	73271323	0.412500	chr7	131013200	131013600	0.517500
chr15	51899594	51900194	0.365000	chr7	131026400	131027000	0.373333
chr9	93433582	93433782	0.500000	chr7	131027600	131027800	0.530000
chr3	156033669	156033869	0.335000	chr7	131032800	131033000	0.360000
chr12	67421566	67421766	0.480000	chr7	13103400	13103600	0.500000
chr2	122812191	122812391	0.350000	chr7	131040600	131040800	0.460000
chr4	63959156	63959356	0.310000	chr7	13104200	13104400	0.360000
chr6	110024129	110024329	0.390000	chr7	131052600	131052800	0.405000
chr9	84061886	84062086	0.410000	chr7	131057200	131057400	0.435000
chr2	137455206	137455406	0.370000	chr7	131057800	131058000	0.400000
chrX	126145524	126145724	0.360000	chr7	131061200	131061400	0.435000
chr16	31000121	31000321	0.475000	chr7	131067400	131067600	0.505000
chr5	118942386	118942586	0.375000	chr7	131069400	131069600	0.490000
chr10	106168892	106169692	0.377500	chr7	131072000	131072800	0.378750
chr12	22792373	22792773	0.412500	chr7	131075400	131075800	0.447500
chr15	95828943	95829143	0.400000	chr7	131084400	131084600	0.450000
chrX	91431386	91431586	0.360000	chr7	131100800	131101000	0.395000
chr6	136130417	136130617	0.395000	chr7	131104600	131104800	0.425000
chr11	101056300	101056500	0.495000	chr7	131105600	131105800	0.695000
chr10	80593816	80594016	0.460000	chr7	131106200	131106400	0.760000
chr11	133795717	133795917	0.460000	chr7	131106800	131107000	0.670000
chr22	47182943	47183143	0.485000	chr7	131107400	131107600	0.655000
chr17	55150921	55151121	0.425000	chr7	131108000	131108200	0.520000
chr12	77829541	77829741	0.330000	chr7	131108600	131108800	0.415000
chr5	122915815	122916015	0.500000	chr7	131110000	131110200	0.715000
chr9	100459855	100460255	0.320000	chr7	131111200	131111600	0.402500
chrY	15320088	15320688	0.381667	chr7	131124000	131124600	0.445000
chr8	120760276	120760476	0.355000	chr7	131183800	131184000	0.470000
chr1	56848745	56848945	0.400000	chr7	131188800	131189000	0.405000
chr20	56657666	56657866	0.435000	chr7	131194200	131194400	0.440000
chr2	167637539	167637739	0.375000	chr7	131218800	131219000	0.400000
chr4	25092534	25092734	0.460000	chr7	131219600	131219800	0.465000
chrX	65653750	65653950	0.495000	chr7	131231400	131231600	0.515000
chr17	45554851	45555051	0.445000	chr7	131235800	131236000	0.470000
chr17	13377025	13377225	0.390000	chr7	131238400	131238600	0.455000
chr7	105840837	105841037	0.485000	chr7	131244400	131244600	0.550000
chr1	62893195	62893395	0.415000	chr7	131288600	131288800	0.480000
chr1	176380544	176380744	0.390000	chr7	131298400	131298600	0.405000
chr13	97548858	97549058	0.490000	chr7	131315800	131316000	0.570000
chr19	29859274	29859474	0.430000	chr7	131325600	131325800	0.450000
chr1	203317800	203318000	0.405000	chr7	131326800	131327000	0.410000
chr22	27855231	27855831	0.446667	chr7	131327400	131328000	0.603333
chr10	89688449	89688649	0.400000	chr7	131329400	131329600	0.415000
chr16	53318130	53318730	0.355000	chr7	131330000	131330600	0.391667
chrY	54297114	54297314	0.000000	chr7	131336000	131336200	0.305000
chr1	70705016	70705216	0.380000	chr7	131343000	131343200	0.390000
chr1	35501170	35501370	0.385000	chr7	131356000	131356200	0.390000
chr3	69127608	69127808	0.340000	chr7	131369400	131369600	0.320000
chr11	12456359	12456559	0.435000	chr7	131370600	131370800	0.480000
chr9	25182215	25182415	0.365000	chr7	131383400	131383600	0.425000
chr14	53074848	53075048	0.405000	chr7	131384400	131384600	0.420000
chr2	74351002	74351202	0.380000	chr7	131418600	131418800	0.385000
chr7	24662164	24662564	0.302500	chr7	131424200	131424600	0.340000
chr1	101004289	101004489	0.350000	chr7	131436400	131436600	0.365000
chr4	98911607	98911807	0.325000	chr7	131455200	131455400	0.335000
chr12	126006507	126006707	0.425000	chr7	131501600	131501800	0.445000
chr16	16207540	16207740	0.460000	chr7	131503000	131503200	0.490000
chr9	74014900	74015100	0.505000	chr7	131506600	131506800	0.615000
chr19	17433476	17433676	0.585000	chr7	131508000	131508200	0.610000
chr12	30997435	30997635	0.525000	chr7	131513600	131513800	0.600000
chr5	79530468	79530668	0.420000	chr7	131527400	131527600	0.445000
chr1	188462234	188462434	0.300000	chr7	13152800	13153000	0.320000
chr8	97853810	97854010	0.485000	chr7	131533400	131533600	0.630000
chr4	121111772	121112172	0.462500	chr7	131545000	131545400	0.505000
chrX	134836824	134837024	0.440000	chr7	131546200	131546400	0.535000
chr1	19177123	19177323	0.435000	chr7	131546800	131547000	0.595000
chrX	63897672	63897872	0.360000	chr7	13155200	13155400	0.340000
chr1	174616067	174616267	0.530000	chr7	131556400	131556600	0.795000
chr3	44412504	44413104	0.528333	chr7	131586200	131586800	0.555000
chr18	18349235	18349435	0.360000	chr7	131595800	131596000	0.380000
chr8	47482142	47482742	0.495000	chr7	131602800	131603400	0.508333
chr1	44505758	44506158	0.497500	chr7	131604000	131604400	0.515000
chrX	2709220	2709420	0.505000	chr7	131606600	131606800	0.585000
chr19	14810303	14810703	0.502500	chr7	131619000	131619400	0.520000
chrX	68415969	68416169	0.420000	chr7	131620000	131620200	0.530000
chr10	79437330	79437730	0.522500	chr7	131623200	131623600	0.537500
chr17	17534497	17534697	0.500000	chr7	131626000	131626200	0.570000
chr4	189426370	189426570	0.485000	chr7	131633000	131633200	0.555000
chr1	23389152	23389552	0.487500	chr7	131654600	131655000	0.572500
chr6	143717184	143717584	0.370000	chr7	13165800	13166200	0.400000
chr3	28883982	28884382	0.412500	chr7	131673600	131674000	0.422500
chr11	109158859	109159059	0.440000	chr7	131689200	131689400	0.565000
chr14	78098887	78099087	0.435000	chr7	131692200	131692400	0.675000
chr3	182734561	182734761	0.450000	chr7	131745800	131746000	0.540000
chr5	101651889	101652089	0.265000	chr7	13175800	13176000	0.325000
chr11	19689081	19689281	0.510000	chr7	131859200	131859400	0.525000
chr10	88580061	88580261	0.430000	chr7	131890400	131890600	0.435000
chr2	107177613	107177813	0.405000	chr7	131945400	131945600	0.685000
chr1	223332321	223332521	0.345000	chr7	132085000	132085200	0.475000
chr4	113359067	113359267	0.460000	chr7	132249800	132250000	0.515000
chr3	160940521	160940721	0.540000	chr7	132318800	132319000	0.560000
chr7	37100760	37101160	0.457500	chr7	132390600	132391000	0.510000
chr17	26463267	26463467	0.385000	chr7	132394400	132394600	0.450000
chrX	8333730	8333930	0.400000	chr7	132410400	132410600	0.530000
chr3	176502695	176502895	0.295000	chr7	132419600	132419800	0.405000
chr9	95711483	95712283	0.488750	chr7	132430800	132431600	0.498750
chr9	120444269	120444469	0.455000	chr7	132433400	132433600	0.465000
chr7	108529707	108530107	0.450000	chr7	132435400	132435800	0.572500
chr9	92527983	92528383	0.440000	chr7	132437800	132438200	0.497500
chr16	69456244	69456444	0.395000	chr7	132442000	132442200	0.520000
chr10	39159066	39159466	0.377500	chr7	132446200	132446600	0.442500
chr10	120611470	120611870	0.395000	chr7	132451200	132451600	0.512500
chr2	36077251	36077451	0.410000	chr7	132454000	132454200	0.505000
chr7	67777044	67777244	0.515000	chr7	132455400	132455600	0.545000
chr7	59297857	59298257	0.387500	chr7	132456400	132456800	0.527500
chr7	13413273	13413673	0.370000	chr7	132461200	132461600	0.382500
chr1	145170087	145170287	0.480000	chr7	132474400	132474600	0.530000
chr2	169632241	169632641	0.407500	chr7	132485600	132486000	0.430000
chr11	32275592	32275792	0.490000	chr7	132489000	132489200	0.505000
chr11	117704657	117704857	0.445000	chr7	132489800	132490000	0.525000
chr5	105260318	105260518	0.400000	chr7	132490600	132490800	0.470000
chr3	127796303	127796503	0.425000	chr7	132509800	132510000	0.475000
chr1	70949635	70949835	0.380000	chr7	132518200	132518400	0.510000
chr9	131493447	131493647	0.470000	chr7	132520000	132520200	0.480000
chr4	30951090	30951490	0.345000	chr7	132532200	132532600	0.385000
chr15	45710107	45710307	0.335000	chr7	132534000	132534200	0.460000
chr1	2398421	2398821	0.490000	chr7	132558800	132559200	0.497500
chr16	56288090	56288690	0.546667	chr7	132575400	132576000	0.590000
chr12	122283652	122283852	0.455000	chr7	132576400	132576600	0.690000
chr1	207085483	207085683	0.450000	chr7	132577400	132577600	0.755000
chr4	2302143	2302343	0.390000	chr7	132580800	132581000	0.565000
chr1	159119006	159119206	0.465000	chr7	13260000	13260200	0.470000
chr6	106912846	106913046	0.450000	chr7	132604200	132604400	0.500000
chr8	1968189	1968389	0.475000	chr7	132614800	132615000	0.590000
chrX	21718895	21719095	0.330000	chr7	13263000	13263200	0.335000
chr8	141943999	141944199	0.410000	chr7	132630400	132630600	0.425000
chr10	102257507	102257707	0.465000	chr7	132653400	132653600	0.550000
chr18	9781005	9781205	0.270000	chr7	132654200	132654400	0.405000
chr10	37490773	37490973	0.465000	chr7	132655400	132655600	0.525000
chr1	122080209	122080409	0.415000	chr7	132657000	132657200	0.470000
chr12	111555852	111556052	0.320000	chr7	132666400	132666600	0.380000
chr1	237010206	237010406	0.435000	chr7	132705200	132705400	0.450000
chr6	80646640	80646840	0.380000	chr7	132771200	132771400	0.405000
chr7	33183754	33183954	0.430000	chr7	132777400	132777600	0.490000
chrX	155473592	155473792	0.365000	chr7	132805800	132806000	0.480000
chr6	69118664	69119064	0.267500	chr7	132808000	132808400	0.402500
chr16	90192300	90192500	0.390000	chr7	132815800	132816000	0.395000
chr1	160058689	160058889	0.480000	chr7	132846200	132846400	0.540000
chr7	67523950	67524150	0.435000	chr7	132865800	132866000	0.445000
chr3	187627922	187628122	0.325000	chr7	132882800	132883000	0.440000
chrX	126472625	126473025	0.425000	chr7	132891600	132892000	0.437500
chr21	8448950	8449150	0.370000	chr7	132918800	132919000	0.410000
chr18	55328936	55329336	0.360000	chr7	132956600	132957000	0.415000
chr10	15202004	15202204	0.435000	chr7	132965000	132965200	0.445000
chr20	18395356	18395556	0.490000	chr7	132986200	132986400	0.505000
chr4	12446508	12446708	0.365000	chr7	132986800	132987000	0.390000
chr5	113717635	113717835	0.495000	chr7	132993600	132993800	0.535000
chr3	45222219	45222419	0.465000	chr7	132996600	132996800	0.495000
chr13	20646863	20647063	0.390000	chr7	133016000	133016200	0.430000
chr10	120527577	120527777	0.400000	chr7	133035200	133035400	0.530000
chr11	114456997	114457197	0.395000	chr7	133051200	133051400	0.470000
chr12	68051733	68051933	0.365000	chr7	133060000	133060200	0.370000
chr4	53642690	53644090	0.458571	chr7	133081000	133082400	0.569286
chr6	140184722	140184922	0.570000	chr7	1331600	1331800	0.655000
chr1	28955076	28955276	0.400000	chr7	133178000	133178200	0.510000
chr8	131892308	131892508	0.375000	chr7	133207800	133208000	0.410000
chr4	67173119	67173519	0.375000	chr7	133252800	133253200	0.532500
chr7	97857573	97857773	0.435000	chr7	133253600	133253800	0.465000
chr5	39616402	39616602	0.340000	chr7	133255600	133255800	0.365000
chr3	176615974	176616174	0.335000	chr7	133365000	133365200	0.410000
chr6	116131863	116132063	0.370000	chr7	133394400	133394600	0.405000
chr14	85643956	85644156	0.340000	chr7	133398600	133398800	0.370000
chr15	101618332	101618532	0.410000	chr7	133434400	133434600	0.430000
chr1	171091911	171092111	0.370000	chr7	133457000	133457200	0.375000
chr19	46116481	46116681	0.390000	chr7	133462400	133462600	0.405000
chr2	54212609	54212809	0.385000	chr7	133479400	133479600	0.390000
chr9	80055854	80056054	0.265000	chr7	133481000	133481200	0.365000
chr20	32773897	32774097	0.450000	chr7	133481800	133482000	0.480000
chr9	122198820	122199020	0.425000	chr7	133484200	133484400	0.445000
chr3	6319116	6319316	0.395000	chr7	133511400	133511600	0.450000
chr3	172956527	172956727	0.310000	chr7	133563400	133563600	0.370000
chr6	27709561	27709761	0.495000	chr7	133582000	133582200	0.515000
chr5	164988425	164988625	0.305000	chr7	133633200	133633400	0.345000
chrX	9902469	9902669	0.310000	chr7	133646200	133646400	0.355000
chr2	73332403	73333003	0.346667	chr7	133650600	133651200	0.360000
chr4	121655407	121655607	0.305000	chr7	133689000	133689200	0.380000
chr11	60859445	60859645	0.445000	chr7	133696000	133696200	0.450000
chr2	103694442	103694642	0.390000	chr7	133699400	133699600	0.465000
chr9	66048256	66048456	0.410000	chr7	133742800	133743000	0.405000
chr10	1283701	1284101	0.442500	chr7	133779800	133780200	0.470000
chr7	12817833	12818033	0.335000	chr7	133803400	133803600	0.360000
chr8	17057266	17057466	0.450000	chr7	133805600	133805800	0.455000
chrX	79563888	79564088	0.335000	chr7	133854000	133854200	0.535000
chr8	14229696	14229896	0.315000	chr7	133936200	133936400	0.395000
chr4	41035229	41035829	0.366667	chr7	133947600	133948200	0.435000
chr6	65500812	65501012	0.400000	chr7	133959000	133959200	0.445000
chr5	112974415	112974615	0.420000	chr7	134005200	134005400	0.440000
chr12	92689371	92689571	0.400000	chr7	134016800	134017000	0.460000
chr14	31247164	31247764	0.465000	chr7	134030400	134031000	0.473333
chrX	118466843	118467043	0.510000	chr7	134032400	134032600	0.565000
chr6	72611081	72611281	0.390000	chr7	134062600	134062800	0.450000
chr13	96562909	96563109	0.435000	chr7	134072000	134072200	0.515000
chr22	49172829	49173029	0.455000	chr7	134077600	134077800	0.465000
chr11	94575908	94576108	0.420000	chr7	134082200	134082400	0.425000
chr4	114757450	114757650	0.350000	chr7	134084000	134084200	0.460000
chr3	145579746	145579946	0.395000	chr7	134084800	134085000	0.405000
chr4	8637818	8638018	0.425000	chr7	134101800	134102000	0.475000
chr17	48114600	48114800	0.470000	chr7	134115000	134115200	0.475000
chr4	180224707	180224907	0.545000	chr7	134127200	134127400	0.580000
chr11	4807354	4807554	0.405000	chr7	134130000	134130200	0.345000
chr13	43461903	43462103	0.470000	chr7	134141400	134141600	0.525000
chr3	94225891	94226091	0.345000	chr7	134174800	134175000	0.385000
chr2	145835216	145835416	0.480000	chr7	134184800	134185000	0.495000
chr5	124655273	124655473	0.425000	chr7	134197400	134197600	0.430000
chr9	84322580	84323180	0.416667	chr7	134201600	134202200	0.453333
chr13	43252355	43252955	0.458333	chr7	134209400	134210000	0.606667
chr1	36087030	36087430	0.570000	chr7	134210800	134211200	0.575000
chrY	25433960	25434360	0.362500	chr7	134211800	134212200	0.440000
chr3	36983326	36983526	0.445000	chr7	134213000	134213200	0.500000
chr17	25805028	25805228	0.385000	chr7	134254400	134254600	0.505000
chr14	39974178	39974378	0.425000	chr7	134288000	134288200	0.465000
chr11	36659424	36659624	0.400000	chr7	134293200	134293400	0.455000
chr2	133494296	133495696	0.422143	chr7	134315800	134317200	0.577143
chr2	30733232	30733432	0.480000	chr7	134328000	134328200	0.510000
chr20	30839281	30839481	0.415000	chr7	134356000	134356200	0.440000
chr3	187514095	187514495	0.410000	chr7	134358200	134358600	0.485000
chrX	112110222	112110622	0.400000	chr7	134359800	134360200	0.482500
chr3	47369158	47369758	0.468333	chr7	134362600	134363200	0.478333
chr16	74615059	74615259	0.470000	chr7	134378600	134378800	0.520000
chr4	187486677	187486877	0.480000	chr7	134420000	134420200	0.535000
chr3	42050975	42051175	0.410000	chr7	134420600	134420800	0.440000
chr22	44390618	44391218	0.525000	chr7	134432400	134433000	0.550000
chr1	241454204	241454404	0.355000	chr7	134433600	134433800	0.375000
chr17	29956637	29956837	0.405000	chr7	134443800	134444000	0.520000
chr5	122618699	122619099	0.467500	chr7	134444400	134444800	0.490000
chr3	47357831	47358031	0.490000	chr7	134447600	134447800	0.505000
chr13	32133602	32134202	0.433333	chr7	134448800	134449400	0.513333
chr6	125993177	125993377	0.305000	chr7	134454400	134454600	0.435000
chr8	37559431	37560231	0.483750	chr7	134458600	134459400	0.683750
chr1	36280271	36280671	0.400000	chr7	134460000	134460400	0.402500
chr16	89249515	89249715	0.445000	chr7	134485400	134485600	0.490000
chr18	67551327	67551527	0.380000	chr7	134501000	134501200	0.385000
chr6	68807163	68807563	0.477500	chr7	134502600	134503000	0.492500
chr12	68004125	68004325	0.375000	chr7	134513200	134513400	0.430000
chr4	167698049	167698249	0.390000	chr7	134514600	134514800	0.450000
chr1	173942007	173942207	0.535000	chr7	134547600	134547800	0.570000
chr1	224653741	224653941	0.490000	chr7	134552200	134552400	0.515000
chr11	71063638	71063838	0.405000	chr7	134562200	134562400	0.490000
chr12	119706901	119707101	0.305000	chr7	134589400	134589600	0.410000
chr1	164292883	164293283	0.417500	chr7	134594000	134594400	0.432500
chr22	32432977	32433377	0.465000	chr7	134603000	134603400	0.475000
chr9	62488717	62488917	0.455000	chr7	134606400	134606600	0.460000
chr2	57438913	57439113	0.300000	chr7	134614000	134614200	0.400000
chr1	248208803	248209003	0.355000	chr7	134633000	134633200	0.405000
chr10	129163823	129164023	0.350000	chr7	134636200	134636400	0.430000
chr4	13639690	13639890	0.405000	chr7	134640000	134640200	0.445000
chr11	84512865	84513265	0.400000	chr7	134641000	134641400	0.407500
chr10	90528131	90528331	0.405000	chr7	134646000	134646200	0.435000
chr17	44697795	44698995	0.455000	chr7	134646600	134647800	0.477500
chr15	67452710	67453110	0.415000	chr7	134660400	134660800	0.500000
chr6	86108496	86108896	0.372500	chr7	134669800	134670200	0.450000
chr3	79134363	79134563	0.415000	chr7	134676800	134677000	0.500000
chr1	70633346	70633546	0.385000	chr7	134692200	134692400	0.535000
chr7	4869785	4869985	0.475000	chr7	134694400	134694600	0.550000
chr8	63852574	63852774	0.415000	chr7	134701400	134701600	0.460000
chr6	133607235	133607635	0.425000	chr7	134711000	134711400	0.467500
chr19	39904142	39904342	0.455000	chr7	134724800	134725000	0.535000
chr1	169065955	169066355	0.395000	chr7	134738000	134738400	0.420000
chr12	67561987	67562187	0.405000	chr7	134742800	134743000	0.495000
chr1	206799346	206799546	0.520000	chr7	134750200	134750400	0.565000
chr11	9260548	9260748	0.390000	chr7	134767000	134767200	0.505000
chr15	79817249	79817449	0.430000	chr7	134767600	134767800	0.540000
chr3	85663045	85663245	0.385000	chr7	134782200	134782400	0.440000
chr8	134984309	134984509	0.280000	chr7	134835000	134835200	0.390000
chr13	24714205	24714405	0.425000	chr7	134845600	134845800	0.465000
chr16	20865441	20865641	0.415000	chr7	134850200	134850400	0.425000
chr7	131332742	131332942	0.445000	chr7	134865400	134865600	0.485000
chr2	71776379	71776579	0.540000	chr7	134891400	134891600	0.625000
chr6	107301561	107301761	0.330000	chr7	134946400	134946600	0.390000
chr4	46756124	46756324	0.365000	chr7	13497000	13497200	0.400000
chr5	48755925	48756125	0.395000	chr7	134974000	134974200	0.455000
chr4	135973520	135973720	0.390000	chr7	134986400	134986600	0.615000
chr19	27698123	27698323	0.340000	chr7	134993000	134993200	0.400000
chrX	56248149	56248949	0.427500	chr7	134995400	134996200	0.441250
chr9	21611601	21612801	0.381667	chr7	135147200	135148400	0.445833
chr12	115447697	115448497	0.451250	chr7	135151200	135152000	0.478750
chr11	97939073	97939273	0.355000	chr7	135160200	135160400	0.380000
chr10	60229846	60230046	0.455000	chr7	135161000	135161200	0.510000
chr8	36801858	36802058	0.525000	chr7	135161800	135162000	0.630000
chr12	53844690	53845090	0.467500	chr7	135164600	135165000	0.630000
chr14	90400499	90400699	0.470000	chr7	135166800	135167000	0.540000
chr18	25377312	25377512	0.440000	chr7	135167400	135167600	0.570000
chr5	124147954	124148154	0.460000	chr7	135168200	135168400	0.620000
chr19	49092127	49092327	0.565000	chr7	135169200	135169400	0.605000
chrX	129807311	129807911	0.483333	chr7	135170400	135171000	0.713333
chr16	70239603	70239803	0.535000	chr7	135184400	135184600	0.570000
chr12	89992213	89992413	0.425000	chr7	135207000	135207200	0.440000
chr8	67681116	67681716	0.453333	chr7	135208000	135208600	0.508333
chr11	102327720	102328120	0.292500	chr7	135209200	135209600	0.370000
chr2	193072093	193073093	0.493000	chr7	135210800	135211800	0.647000
chr10	11732954	11733154	0.390000	chr7	135231800	135232000	0.540000
chr15	81102199	81102399	0.515000	chr7	135232800	135233000	0.615000
chr9	38245473	38245673	0.575000	chr7	135238200	135238400	0.695000
chr7	127454121	127454521	0.365000	chr7	135247400	135247800	0.515000
chr4	148961391	148961591	0.455000	chr7	135254200	135254400	0.535000
chr2	76174021	76174221	0.435000	chr7	135274600	135274800	0.460000
chr7	35330839	35331039	0.415000	chr7	135281600	135281800	0.475000
chr6	38683160	38683360	0.375000	chr7	135331000	135331200	0.450000
chrX	41519066	41519266	0.345000	chr7	135335800	135336000	0.600000
chr6	53493025	53493425	0.390000	chr7	135338000	135338400	0.452500
chr6	121703699	121703899	0.475000	chr7	135341200	135341400	0.510000
chr11	8511506	8511706	0.375000	chr7	135384600	135384800	0.430000
chr18	8848427	8848627	0.445000	chr7	135385400	135385600	0.455000
chr9	9107375	9107575	0.375000	chr7	135397800	135398000	0.385000
chr2	133757767	133757967	0.265000	chr7	135410000	135410200	0.380000
chr16	17441048	17441248	0.445000	chr7	135415000	135415200	0.450000
chr4	170952952	170953352	0.352500	chr7	135425000	135425400	0.365000
chr14	277163	277363	0.000000	chr7	135445000	135445200	0.365000
chr6	17824030	17824430	0.445000	chr7	135447800	135448200	0.462500
chr1	6617042	6617242	0.465000	chr7	135461400	135461600	0.480000
chr1	187359692	187359892	0.355000	chr7	135466800	135467000	0.375000
chr1	176423176	176423376	0.315000	chr7	135481400	135481600	0.350000
chr3	119039744	119040144	0.410000	chr7	135490800	135491200	0.427500
chr7	120529468	120529668	0.395000	chr7	135492000	135492200	0.410000
chrX	111437855	111438055	0.350000	chr7	135496400	135496600	0.440000
chr1	189086756	189086956	0.330000	chr7	135499800	135500000	0.340000
chr17	22152234	22152434	0.255000	chr7	135501600	135501800	0.370000
chr9	14292213	14292413	0.365000	chr7	135502200	135502400	0.375000
chr8	16047765	16047965	0.470000	chr7	135503200	135503400	0.510000
chr16	34018370	34018570	0.265000	chr7	135507600	135507800	0.320000
chr12	41837630	41837830	0.340000	chr7	135508200	135508400	0.365000
chr3	193329327	193329527	0.430000	chr7	135509200	135509400	0.495000
chr9	24730339	24730739	0.535000	chr7	135510000	135510400	0.632500
chr17	45683004	45683204	0.400000	chr7	135511000	135511200	0.420000
chr20	21723291	21723491	0.385000	chr7	135512200	135512400	0.395000
chr1	232303154	232303354	0.395000	chr7	135513600	135513800	0.565000
chr3	7768768	7768968	0.345000	chr7	135517200	135517400	0.445000
chr4	62349779	62349979	0.370000	chr7	135519400	135519600	0.450000
chr13	89375671	89375871	0.410000	chr7	135522600	135522800	0.420000
chr7	32683679	32683879	0.375000	chr7	135536200	135536400	0.395000
chr2	226111706	226111906	0.380000	chr7	135538000	135538200	0.385000
chr18	17137822	17138022	0.420000	chr7	135553400	135553600	0.465000
chr17	70117750	70117950	0.370000	chr7	135557600	135557800	0.420000
chr3	137925636	137926236	0.425000	chr7	135558200	135558800	0.520000
chr2	117744769	117744969	0.385000	chr7	135602400	135602600	0.425000
chr4	134268692	134268892	0.270000	chr7	135621400	135621600	0.335000
chr2	59824261	59824461	0.395000	chr7	135645400	135645600	0.400000
chr6	117956030	117956230	0.455000	chr7	135650800	135651000	0.530000
chr20	2793128	2793328	0.540000	chr7	135653400	135653600	0.595000
chr1	82264233	82264433	0.390000	chr7	135659600	135659800	0.410000
chr14	94834427	94834827	0.417500	chr7	135661400	135661800	0.430000
chr2	175149197	175149797	0.398333	chr7	135662400	135663000	0.646667
chr18	71946189	71946389	0.365000	chr7	135664000	135664200	0.385000
chr4	21913560	21913760	0.345000	chr7	135665200	135665400	0.395000
chr21	20907614	20907814	0.220000	chr7	135667000	135667200	0.355000
chr5	160054106	160054306	0.410000	chr7	135669000	135669200	0.475000
chr5	34990897	34991497	0.326667	chr7	135673000	135673600	0.385000
chr1	74304940	74305340	0.375000	chr7	135681800	135682200	0.455000
chr9	95654874	95655074	0.555000	chr7	135704200	135704400	0.600000
chr21	44850293	44850493	0.560000	chr7	135708200	135708400	0.580000
chr7	157120800	157121200	0.510000	chr7	135710800	135711200	0.592500
chr4	33117155	33117355	0.395000	chr7	135723600	135723800	0.475000
chr4	65735977	65736177	0.455000	chr7	135728200	135728400	0.505000
chr4	51335680	51336080	0.357500	chr7	135731200	135731600	0.425000
chr13	73820870	73821070	0.425000	chr7	135737000	135737200	0.560000
chr8	50701631	50702031	0.455000	chr7	135742000	135742400	0.527500
chr13	69229700	69229900	0.340000	chr7	135745000	135745200	0.495000
chr1	112717803	112718003	0.415000	chr7	135746000	135746200	0.435000
chr13	83091345	83091745	0.377500	chr7	135756200	135756600	0.460000
chr1	145090315	145090515	0.435000	chr7	135758600	135758800	0.530000
chr6	10533847	10534047	0.550000	chr7	135761800	135762000	0.585000
chrX	40934427	40935027	0.500000	chr7	135772400	135773000	0.501667
chr2	9083696	9083896	0.540000	chr7	1357800	1358000	0.685000
chr6	11409901	11410101	0.365000	chr7	135783400	135783600	0.435000
chr4	104736326	104736526	0.430000	chr7	135792400	135792600	0.440000
chr4	27965262	27965462	0.410000	chr7	135801200	135801400	0.415000
chr1	163584241	163584441	0.405000	chr7	135803200	135803400	0.480000
chr11	108178785	108178985	0.365000	chr7	135819200	135819400	0.425000
chr7	11416691	11416891	0.430000	chr7	135825600	135825800	0.520000
chr21	22142227	22142627	0.325000	chr7	135831400	135831800	0.390000
chr18	53308922	53309122	0.440000	chr7	135898400	135898600	0.505000
chr10	72621399	72621599	0.360000	chr7	135900200	135900400	0.425000
chr21	33701775	33702175	0.455000	chr7	135901600	135902000	0.507500
chr7	4970257	4970457	0.475000	chr7	135905600	135905800	0.535000
chr3	107699431	107700431	0.404000	chr7	135910400	135911400	0.435000
chr2	25624464	25624664	0.485000	chr7	135917800	135918000	0.490000
chr2	93687128	93687328	0.400000	chr7	135923800	135924000	0.435000
chr18	36729053	36729253	0.520000	chr7	135924400	135924600	0.585000
chr13	47295905	47296105	0.395000	chr7	135925400	135925600	0.420000
chr7	90530325	90530925	0.423333	chr7	135929400	135930000	0.443333
chrX	128677290	128677690	0.407500	chr7	135930400	135930800	0.417500
chrY	8552197	8552797	0.410000	chr7	135933800	135934400	0.466667
chr15	68297365	68297965	0.346667	chr7	135936600	135937200	0.360000
chr11	77470636	77470836	0.375000	chr7	135937600	135937800	0.440000
chr10	88623446	88623646	0.330000	chr7	135938200	135938400	0.350000
chr4	108097681	108098081	0.415000	chr7	135939400	135939800	0.480000
chr6	135666416	135667016	0.353333	chr7	135940800	135941400	0.395000
chr6	19481085	19482285	0.403333	chr7	135941800	135943000	0.409167
chr5	163323189	163323389	0.315000	chr7	135943600	135943800	0.355000
chr7	127496026	127496226	0.380000	chr7	135944800	135945000	0.385000
chr13	93209359	93209759	0.330000	chr7	135945800	135946200	0.345000
chr2	77832354	77832554	0.445000	chr7	135946800	135947000	0.450000
chr2	102105056	102105256	0.305000	chr7	135948600	135948800	0.350000
chr6	68773545	68773945	0.387500	chr7	135956000	135956400	0.395000
chr13	55983032	55983632	0.363333	chr7	135957200	135957800	0.366667
chr5	37960434	37961034	0.341667	chr7	135960400	135961000	0.345000
chr2	35096811	35097011	0.350000	chr7	135961400	135961600	0.365000
chr7	45528036	45528836	0.337500	chr7	135962600	135963400	0.352500
chr2	209773080	209773480	0.355000	chr7	135964200	135964600	0.355000
chr3	174852722	174852922	0.365000	chr7	135965000	135965200	0.370000
chr2	206003605	206003805	0.450000	chr7	135966800	135967000	0.455000
chr3	166577355	166577555	0.280000	chr7	135971200	135971400	0.405000
chr5	173528666	173529066	0.427500	chr7	135972800	135973200	0.435000
chr7	95137075	95137275	0.405000	chr7	135974400	135974600	0.445000
chr6	48931947	48932147	0.380000	chr7	135975600	135975800	0.410000
chr8	138235484	138235684	0.450000	chr7	135976600	135976800	0.455000
chr5	23240226	23240626	0.485000	chr7	135977200	135977600	0.635000
chr14	52507495	52507695	0.380000	chr7	135978600	135978800	0.405000
chr5	46116183	46116383	0.375000	chr7	135980000	135980200	0.415000
chrX	113133651	113133851	0.400000	chr7	135980800	135981000	0.430000
chr1	45551361	45552361	0.423000	chr7	135981600	135982600	0.432000
chr10	79716824	79717024	0.340000	chr7	135994000	135994200	0.350000
chr10	23181227	23181427	0.480000	chr7	135994600	135994800	0.505000
chrX	62493889	62494089	0.395000	chr7	136000400	136000600	0.420000
chr16	43569987	43570187	0.000000	chr7	136009600	136009800	0.340000
chr1	98635940	98636140	0.385000	chr7	136033600	136033800	0.405000
chr6	99625698	99625898	0.390000	chr7	136034200	136034400	0.445000
chrX	121130205	121130405	0.520000	chr7	136049200	136049400	0.535000
chr4	184285441	184286041	0.413333	chr7	136050800	136051400	0.441667
chr11	107229418	107229618	0.365000	chr7	136053800	136054000	0.485000
chr1	144769799	144769999	0.480000	chr7	136059200	136059400	0.500000
chr3	132158598	132158798	0.390000	chr7	136061600	136061800	0.395000
chr10	96269343	96269543	0.395000	chr7	136063600	136063800	0.475000
chr4	119420525	119420725	0.460000	chr7	136064200	136064400	0.470000
chr20	45697095	45697295	0.305000	chr7	136067400	136067600	0.360000
chr20	2856974	2857174	0.475000	chr7	136077000	136077200	0.480000
chr7	10744694	10744894	0.370000	chr7	136078800	136079000	0.420000
chr1	122765654	122765854	0.370000	chr7	136079600	136079800	0.400000
chr8	122274670	122274870	0.350000	chr7	136086800	136087000	0.445000
chr5	9842984	9843784	0.368750	chr7	136092800	136093600	0.421250
chr12	127247976	127248176	0.480000	chr7	136103000	136103200	0.525000
chr15	19872757	19872957	0.395000	chr7	136104400	136104600	0.460000
chr13	99411415	99411815	0.502500	chr7	136115200	136115600	0.525000
chr6	167657803	167658003	0.545000	chr7	136116000	136116200	0.590000
chr18	10261026	10261226	0.410000	chr7	136174000	136174200	0.430000
chr3	147946387	147946587	0.390000	chr7	136245400	136245600	0.440000
chr2	18252904	18253104	0.420000	chr7	13628800	13629000	0.475000
chr6	68245272	68245472	0.395000	chr7	136324400	136324600	0.495000
chr1	54156736	54156936	0.430000	chr7	136359400	136359600	0.460000
chr10	43987395	43987595	0.415000	chr7	136406400	136406600	0.425000
chr7	41626510	41626710	0.315000	chr7	136479000	136479200	0.370000
chr19	56359418	56359818	0.380000	chr7	136489800	136490200	0.380000
chr20	30389294	30389494	0.275000	chr7	136664600	136664800	0.310000
chr18	53360044	53360244	0.220000	chr7	136666000	136666200	0.350000
chr6	50946154	50946354	0.390000	chr7	136846000	136846200	0.395000
chr3	46554646	46554846	0.285000	chr7	136860000	136860200	0.335000
chr5	25286586	25286786	0.385000	chr7	136869000	136869200	0.620000
chr17	33983434	33983634	0.530000	chr7	136871000	136871200	0.685000
chr22	48158406	48158606	0.405000	chr7	136883000	136883200	0.450000
chr16	30267231	30267431	0.415000	chr7	136890600	136890800	0.420000
chr1	109449594	109449794	0.405000	chr7	1369200	1369400	0.770000
chr10	133517862	133518062	0.365000	chr7	136925000	136925200	0.350000
chr7	59178171	59178371	0.365000	chr7	136925600	136925800	0.450000
chr9	84759448	84759648	0.375000	chr7	136942000	136942200	0.405000
chr5	108652996	108653196	0.400000	chr7	136958200	136958400	0.420000
chr1	181199873	181200073	0.385000	chr7	137003600	137003800	0.410000
chr2	213006566	213006766	0.350000	chr7	137469200	137469400	0.430000
chr4	174595291	174595491	0.405000	chr7	137519200	137519400	0.430000
chr5	167926297	167926497	0.395000	chr7	137539400	137539600	0.405000
chr17	65874081	65874281	0.315000	chr7	137545400	137545600	0.405000
chr10	9680477	9680677	0.450000	chr7	137592400	137592600	0.455000
chr8	56484239	56484439	0.465000	chr7	137625200	137625400	0.540000
chrX	120359853	120360053	0.475000	chr7	137626600	137626800	0.525000
chr3	87638133	87638333	0.355000	chr7	137642600	137642800	0.365000
chr13	101399455	101399655	0.415000	chr7	137656400	137656600	0.450000
chr17	24443931	24444131	0.405000	chr7	137663200	137663400	0.490000
chr19	53079499	53079899	0.422500	chr7	137694400	137694800	0.437500
chr3	87435270	87435470	0.295000	chr7	137755400	137755600	0.430000
chr5	148703212	148703412	0.395000	chr7	137816800	137817000	0.465000
chr2	118974020	118974220	0.480000	chr7	137847600	137847800	0.505000
chr12	84173639	84173839	0.475000	chr7	137878400	137878600	0.560000
chr4	10669351	10669551	0.460000	chr7	137882200	137882400	0.530000
chr4	138839804	138840404	0.448333	chr7	137899200	137899800	0.565000
chr20	24331483	24331683	0.470000	chr7	137903800	137904000	0.490000
chr7	138381254	138381454	0.415000	chr7	137933000	137933200	0.420000
chr16	20761294	20761494	0.405000	chr7	137933600	137933800	0.465000
chr8	92055010	92056010	0.335000	chr7	137934600	137935600	0.378000
chrX	75304088	75304288	0.425000	chr7	137936000	137936200	0.440000
chr17	33448735	33448935	0.405000	chr7	137937200	137937400	0.515000
chr17	29406375	29407175	0.440000	chr7	137940800	137941600	0.477500
chr15	42872573	42872773	0.400000	chr7	137943400	137943600	0.440000
chr11	80177687	80177887	0.450000	chr7	137950400	137950600	0.460000
chr5	55609642	55609842	0.345000	chr7	137953600	137953800	0.420000
chr5	109644910	109645110	0.460000	chr7	137954400	137954600	0.465000
chr2	133721100	133721900	0.378750	chr7	137958400	137959200	0.436250
chr6	58898681	58898881	0.395000	chr7	137961200	137961400	0.445000
chr6	7996461	7996661	0.455000	chr7	137962000	137962200	0.525000
chr7	46225740	46226140	0.460000	chr7	137963000	137963400	0.472500
chr6	77809194	77809394	0.330000	chr7	137965000	137965200	0.365000
chr1	213051940	213052540	0.360000	chr7	137965600	137966200	0.441667
chr4	36053362	36053762	0.330000	chr7	137967200	137967600	0.477500
chr18	78870614	78870814	0.440000	chr7	137975200	137975400	0.460000
chr11	101354149	101354349	0.490000	chr7	137976800	137977000	0.550000
chr4	149993283	149993483	0.400000	chr7	137978600	137978800	0.540000
chr3	5851808	5852008	0.490000	chr7	137984400	137984600	0.520000
chr5	44746761	44747161	0.417500	chr7	137985400	137985800	0.495000
chr9	43109337	43109537	0.455000	chr7	137986400	137986600	0.485000
chr1	146738769	146738969	0.510000	chr7	137988000	137988200	0.595000
chr20	17028597	17029197	0.420000	chr7	137992400	137993000	0.458333
chr21	35937762	35937962	0.395000	chr7	137994400	137994600	0.470000
chrX	60748124	60748924	0.418750	chr7	137996400	137997200	0.431250
chr3	142982340	142982540	0.455000	chr7	137998800	137999000	0.495000
chr5	73397690	73398090	0.472500	chr7	138000200	138000600	0.487500
chr7	32558499	32559499	0.395000	chr7	138001600	138002600	0.586000
chr16	30129143	30129343	0.490000	chr7	138003000	138003200	0.495000
chr14	29924647	29924847	0.420000	chr7	138008800	138009000	0.485000
chr2	27850733	27850933	0.390000	chr7	13801200	13801400	0.410000
chr8	54957180	54957380	0.420000	chr7	138097400	138097600	0.430000
chr9	482976	483176	0.320000	chr7	138125600	138125800	0.385000
chr2	229411201	229411401	0.475000	chr7	138146800	138147000	0.490000
chr20	33687958	33688358	0.465000	chr7	138147400	138147800	0.495000
chr6	38749760	38749960	0.435000	chr7	138161600	138161800	0.515000
chr13	38765208	38765808	0.385000	chr7	138196400	138197000	0.480000
chr17	45575191	45575591	0.447500	chr7	138223400	138223800	0.457500
chr2	31304116	31304316	0.415000	chr7	138226200	138226400	0.475000
chr12	77736329	77736729	0.435000	chr7	138239200	138239600	0.437500
chr13	63234837	63235237	0.450000	chr7	138243400	138243800	0.455000
chr9	15541762	15541962	0.370000	chr7	138245800	138246000	0.390000
chr9	123458244	123458444	0.360000	chr7	138248000	138248200	0.470000
chr4	169025092	169025292	0.420000	chr7	138254600	138254800	0.485000
chr8	104222144	104222544	0.355000	chr7	138257600	138258000	0.430000
chr15	22371862	22372062	0.450000	chr7	138262800	138263000	0.490000
chr8	45243469	45243669	0.400000	chr7	138278800	138279000	0.415000
chr4	155768890	155769090	0.340000	chr7	138294800	138295000	0.475000
chr1	173716212	173716412	0.260000	chr7	138299200	138299400	0.335000
chr3	145818403	145818603	0.285000	chr7	13830000	13830200	0.415000
chr17	15668194	15668394	0.440000	chr7	138314400	138314600	0.445000
chr8	134757738	134757938	0.540000	chr7	138321000	138321200	0.555000
chr13	91932106	91932306	0.385000	chr7	138338600	138338800	0.395000
chr8	92377535	92377735	0.385000	chr7	138350800	138351000	0.435000
chr1	245245640	245246240	0.490000	chr7	138352600	138353200	0.521667
chr5	61108194	61108394	0.430000	chr7	138354200	138354400	0.460000
chr19	31964538	31964938	0.430000	chr7	138359000	138359400	0.462500
chr4	63892793	63892993	0.420000	chr7	138360000	138360200	0.455000
chr9	11122117	11122317	0.420000	chr7	138378400	138378600	0.495000
chr8	108275964	108276164	0.375000	chr7	138387800	138388000	0.510000
chr11	14774044	14774244	0.365000	chr7	138388800	138389000	0.395000
chrY	18226899	18227099	0.420000	chr7	138400600	138400800	0.465000
chr14	75741753	75742153	0.350000	chr7	138417400	138417800	0.357500
chr14	17799114	17799514	0.397500	chr7	138431600	138432000	0.427500
chr4	40501176	40501376	0.345000	chr7	138439400	138439600	0.425000
chr12	53988078	53988478	0.455000	chr7	138449600	138450000	0.467500
chr17	21773794	21774594	0.597500	chr7	138459800	138460600	0.671250
chr10	123678531	123678731	0.560000	chr7	138461000	138461200	0.760000
chrX	52647569	52648169	0.405000	chr7	138461800	138462400	0.418333
chr4	120628085	120628285	0.360000	chr7	138466400	138466600	0.440000
chr20	14842250	14842450	0.415000	chr7	138472600	138472800	0.430000
chr11	94947770	94947970	0.425000	chr7	138478600	138478800	0.460000
chr19	31244204	31244404	0.520000	chr7	138479400	138479600	0.555000
chr3	104914943	104915143	0.305000	chr7	138481800	138482000	0.365000
chr22	41023099	41023299	0.400000	chr7	138483600	138483800	0.480000
chr6	95341888	95342088	0.350000	chr7	138491800	138492000	0.360000
chr9	74732059	74732259	0.360000	chr7	13850200	13850400	0.430000
chr9	3239169	3239569	0.417500	chr7	138506800	138507200	0.427500
chr11	95375902	95376102	0.380000	chr7	138515200	138515400	0.415000
chr10	55307088	55307288	0.325000	chr7	138523800	138524000	0.345000
chr8	37587472	37587672	0.445000	chr7	138528000	138528200	0.475000
chr13	65348646	65348846	0.345000	chr7	138565800	138566000	0.425000
chr1	65804682	65804882	0.445000	chr7	138602600	138602800	0.535000
chr6	151780271	151780471	0.370000	chr7	138603600	138603800	0.425000
chr1	60093663	60093863	0.380000	chr7	138607200	138607400	0.390000
chr2	77778381	77778581	0.455000	chr7	138610600	138610800	0.500000
chr4	180188606	180188806	0.360000	chr7	138625200	138625400	0.375000
chr3	65494120	65494320	0.440000	chr7	138626000	138626200	0.530000
chrX	96566088	96566288	0.300000	chr7	138633000	138633200	0.375000
chr2	217626783	217626983	0.510000	chr7	138645400	138645600	0.525000
chr7	82162091	82162291	0.390000	chr7	138662200	138662400	0.410000
chr11	131837138	131837338	0.420000	chr7	138666400	138666600	0.430000
chr18	31031640	31031840	0.425000	chr7	138667600	138667800	0.435000
chr6	53023576	53023776	0.365000	chr7	138670800	138671000	0.385000
chr6	138809358	138809558	0.405000	chr7	138705200	138705400	0.460000
chr6	15456049	15456249	0.395000	chr7	138712800	138713000	0.490000
chr7	65000590	65000790	0.485000	chr7	138718000	138718200	0.625000
chr22	29007668	29007868	0.405000	chr7	138720400	138720600	0.470000
chr4	188300798	188300998	0.405000	chr7	138726400	138726600	0.585000
chr20	40307900	40308100	0.460000	chr7	138738800	138739000	0.470000
chr7	36914297	36914497	0.305000	chr7	13874800	13875000	0.335000
chr6	163147336	163147936	0.420000	chr7	138752400	138753000	0.518333
chrX	70180609	70180809	0.415000	chr7	13875800	13876000	0.445000
chr5	5129002	5129202	0.445000	chr7	138835200	138835400	0.480000
chr1	18680452	18680652	0.520000	chr7	138838200	138838400	0.570000
chr2	38250085	38250285	0.465000	chr7	138842200	138842400	0.500000
chr2	137032090	137032290	0.435000	chr7	138844000	138844200	0.510000
chr4	28776210	28776410	0.350000	chr7	138864800	138865000	0.430000
chr5	91151915	91152115	0.475000	chr7	138866000	138866200	0.495000
chr13	87322108	87322308	0.390000	chr7	138876000	138876200	0.410000
chr5	161729257	161729457	0.470000	chr7	138885800	138886000	0.535000
chr1	19779770	19779970	0.390000	chr7	138886600	138886800	0.415000
chr6	3325790	3325990	0.405000	chr7	138898400	138898600	0.445000
chr5	40957905	40958305	0.430000	chr7	138903400	138903800	0.487500
chr11	79249834	79250034	0.425000	chr7	138904200	138904400	0.430000
chr1	49369811	49370011	0.370000	chr7	138910000	138910200	0.400000
chr14	75800811	75801011	0.520000	chr7	138935600	138935800	0.525000
chr5	119733167	119733367	0.340000	chr7	13894400	13894600	0.350000
chr2	118332478	118332678	0.455000	chr7	138946000	138946200	0.460000
chr6	28513959	28514159	0.365000	chr7	138963800	138964000	0.370000
chrX	150262365	150262565	0.430000	chr7	138979200	138979400	0.435000
chr1	49448667	49448867	0.325000	chr7	13898000	13898200	0.385000
chr5	172818743	172819543	0.428750	chr7	138981400	138982200	0.755000
chr12	67120854	67121054	0.400000	chr7	139017200	139017400	0.495000
chrX	145823221	145823821	0.466667	chr7	139035600	139036200	0.760000
chr17	12582896	12583096	0.370000	chr7	139038800	139039000	0.425000
chr1	151772272	151772472	0.455000	chr7	139041400	139041600	0.505000
chr9	99668965	99669165	0.410000	chr7	139042000	139042200	0.440000
chrX	138770570	138770770	0.435000	chr7	139044600	139044800	0.445000
chr11	52568958	52569158	0.405000	chr7	139045200	139045400	0.420000
chr6	22074811	22075011	0.400000	chr7	139048200	139048400	0.450000
chr11	100417732	100417932	0.440000	chr7	139071800	139072000	0.465000
chr11	78325062	78325262	0.385000	chr7	139072800	139073000	0.435000
chr3	168873452	168873652	0.325000	chr7	139075200	139075400	0.380000
chr5	7774165	7774565	0.335000	chr7	139085400	139085800	0.457500
chr2	30963753	30963953	0.440000	chr7	139086600	139086800	0.470000
chr18	40306744	40306944	0.255000	chr7	13908800	13909000	0.385000
chr7	143480043	143480643	0.355000	chr7	139091000	139091600	0.548333
chr15	59197485	59197685	0.400000	chr7	139092400	139092600	0.485000
chr2	129573824	129574024	0.370000	chr7	139094600	139094800	0.490000
chr12	128027143	128027543	0.435000	chr7	139095200	139095600	0.495000
chr7	91147562	91147762	0.410000	chr7	139100400	139100600	0.485000
chr6	99239194	99239394	0.435000	chr7	139101800	139102000	0.495000
chr4	187924387	187924587	0.380000	chr7	139104200	139104400	0.400000
chr8	18689209	18689609	0.430000	chr7	139105000	139105400	0.440000
chr1	221622856	221623056	0.430000	chr7	139106400	139106600	0.515000
chr17	79522203	79524203	0.492500	chr7	139107000	139109000	0.501000
chr22	80249	80449	0.000000	chr7	13910800	13911000	0.295000
chr12	29400864	29401264	0.480000	chr7	139109400	139109800	0.635000
chr13	91226302	91226502	0.445000	chr7	139112600	139112800	0.450000
chr3	97145599	97145799	0.225000	chr7	139117600	139117800	0.460000
chr7	133538900	133540300	0.366429	chr7	139118200	139119600	0.471429
chr10	110738939	110739139	0.490000	chr7	139123600	139123800	0.535000
chr3	51644081	51644281	0.450000	chr7	139124400	139124600	0.495000
chr12	76740358	76740558	0.385000	chr7	139127800	139128000	0.410000
chrX	43362838	43363238	0.305000	chr7	139131600	139132000	0.370000
chr14	70095793	70095993	0.495000	chr7	139133600	139133800	0.590000
chr15	22412393	22412593	0.375000	chr7	139149600	139149800	0.400000
chr1	180321978	180322178	0.300000	chr7	139154000	139154200	0.320000
chrX	92272727	92273127	0.332500	chr7	139181400	139181800	0.352500
chr1	21769458	21769658	0.505000	chr7	139184000	139184200	0.535000
chr2	149265623	149265823	0.250000	chr7	139187200	139187400	0.345000
chr8	57797578	57797778	0.390000	chr7	13920200	13920400	0.405000
chr9	68688235	68688435	0.340000	chr7	139224400	139224600	0.395000
chr14	31599722	31600122	0.427500	chr7	139226600	139227000	0.442500
chr8	9826334	9826734	0.557500	chr7	139231000	139231400	0.622500
chrX	52880713	52880913	0.400000	chr7	139231800	139232000	0.695000
chr16	47195923	47196123	0.330000	chr7	139243000	139243200	0.395000
chr10	41798871	41799071	0.360000	chr7	139259200	139259400	0.365000
chr1	113006863	113007063	0.465000	chr7	139284400	139284600	0.495000
chr5	124340531	124340731	0.370000	chr7	139318000	139318200	0.410000
chr12	84613096	84613296	0.415000	chr7	139321000	139321200	0.440000
chrX	124444610	124444810	0.360000	chr7	139332800	139333000	0.410000
chr4	48044915	48045715	0.437500	chr7	139340000	139340800	0.578750
chr4	4156549	4157149	0.456667	chr7	139341200	139341800	0.635000
chr1	94990893	94991093	0.435000	chr7	139342400	139342600	0.485000
chr12	31903375	31903575	0.320000	chr7	139345200	139345400	0.340000
chr9	23720708	23720908	0.395000	chr7	139351200	139351400	0.400000
chr17	69533712	69533912	0.425000	chr7	139354800	139355000	0.430000
chr4	57218410	57218610	0.340000	chr7	139355400	139355600	0.350000
chr7	18360935	18361135	0.380000	chr7	139358600	139358800	0.425000
chr9	127507093	127507893	0.633750	chr7	139359200	139360000	0.643750
chrX	131281397	131281997	0.500000	chr7	139360400	139361000	0.540000
chr4	64459011	64459411	0.275000	chr7	139361400	139361800	0.325000
chr1	45017723	45018123	0.450000	chr7	139362400	139362800	0.460000
chr11	122074937	122075337	0.422500	chr7	139367600	139368000	0.465000
chr3	116167843	116168043	0.480000	chr7	139370600	139370800	0.505000
chr1	199781416	199781616	0.395000	chr7	139394600	139394800	0.375000
chr1	123685431	123685631	0.405000	chr7	139422200	139422400	0.470000
chr3	48947180	48947580	0.447500	chr7	139429400	139429800	0.482500
chr13	49960671	49961071	0.427500	chr7	139434600	139435000	0.445000
chr16	50727834	50728034	0.460000	chr7	139451800	139452000	0.475000
chr2	46484993	46485193	0.580000	chr7	139453400	139453600	0.610000
chr10	13241368	13241568	0.470000	chr7	139457200	139457400	0.655000
chr6	98024673	98025473	0.313750	chr7	139461200	139462000	0.498750
chrX	18679433	18679833	0.447500	chr7	139467400	139467800	0.462500
chr15	45527837	45528437	0.460000	chr7	139479400	139480000	0.546667
chr5	142221360	142222160	0.445000	chr7	139481400	139482200	0.522500
chr2	16410778	16410978	0.375000	chr7	139483000	139483200	0.785000
chr19	16852730	16853130	0.542500	chr7	139483600	139484000	0.695000
chr8	4793520	4793720	0.370000	chr7	139495200	139495400	0.445000
chr9	19088819	19089219	0.462500	chr7	139500000	139500400	0.640000
chr2	11599957	11600157	0.520000	chr7	139505800	139506000	0.550000
chr15	31650994	31651194	0.370000	chr7	139509600	139509800	0.375000
chr7	135861220	135861420	0.440000	chr7	139519600	139519800	0.445000
chr10	26538944	26539144	0.330000	chr7	139527800	139528000	0.430000
chr7	2997258	2997458	0.555000	chr7	139542400	139542600	0.640000
chr22	42349305	42349705	0.510000	chr7	139544200	139544600	0.637500
chr4	94441352	94441552	0.525000	chr7	139554400	139554600	0.580000
chr2	92418482	92418682	0.405000	chr7	139598800	139599000	0.465000
chr3	32045188	32045388	0.415000	chr7	139600400	139600600	0.560000
chr5	156267558	156267758	0.435000	chr7	139602200	139602400	0.440000
chr7	76143558	76143758	0.485000	chr7	139603400	139603600	0.505000
chr13	86260491	86260691	0.500000	chr7	139619000	139619200	0.565000
chr8	80421990	80422190	0.420000	chr7	139621000	139621200	0.440000
chr4	133224666	133224866	0.440000	chr7	139623600	139623800	0.505000
chr3	2951782	2951982	0.390000	chr7	139627000	139627200	0.425000
chr22	19433973	19434173	0.465000	chr7	139631200	139631400	0.385000
chr6	119077149	119077349	0.425000	chr7	139631800	139632000	0.515000
chr22	42861671	42862271	0.491667	chr7	139635600	139636200	0.501667
chr10	41280180	41280380	0.385000	chr7	139640800	139641000	0.430000
chr15	77320159	77320359	0.390000	chr7	139644200	139644400	0.470000
chr8	66534858	66535058	0.475000	chr7	139646000	139646200	0.505000
chr15	36703251	36703451	0.220000	chr7	139647200	139647400	0.480000
chr17	1834805	1835005	0.455000	chr7	139649000	139649200	0.475000
chr3	171448842	171449042	0.440000	chr7	139650600	139650800	0.520000
chr5	11538225	11538425	0.390000	chr7	139653200	139653400	0.475000
chr7	69854131	69854331	0.390000	chr7	139655400	139655600	0.550000
chr15	95085432	95085632	0.415000	chr7	139657400	139657600	0.490000
chr1	67665148	67665348	0.425000	chr7	139660400	139660600	0.445000
chr6	2715715	2715915	0.450000	chr7	139673400	139673600	0.550000
chr10	78885360	78885560	0.410000	chr7	139675600	139675800	0.460000
chr2	11921938	11922138	0.465000	chr7	139681000	139681200	0.470000
chr12	28049216	28049416	0.380000	chr7	139682200	139682400	0.500000
chr4	89422792	89422992	0.390000	chr7	139688200	139688400	0.475000
chr10	60335298	60335498	0.375000	chr7	139696600	139696800	0.415000
chr22	50688803	50689003	0.465000	chr7	139700000	139700200	0.550000
chr12	42291391	42291591	0.530000	chr7	139702600	139702800	0.535000
chr16	50602909	50603109	0.520000	chr7	139708600	139708800	0.540000
chr5	155950762	155950962	0.405000	chr7	139714600	139714800	0.575000
chr8	81159136	81159336	0.380000	chr7	139719000	139719200	0.465000
chr21	34255204	34255404	0.390000	chr7	139720800	139721000	0.435000
chr10	89281532	89281932	0.407500	chr7	139723200	139723600	0.465000
chr14	98627296	98627696	0.390000	chr7	139725000	139725400	0.407500
chr2	176845977	176846777	0.423750	chr7	139726000	139726800	0.452500
chr9	6212912	6213112	0.370000	chr7	139731400	139731600	0.475000
chr11	6581268	6581468	0.395000	chr7	139732200	139732400	0.490000
chr6	2597950	2598350	0.450000	chr7	139737600	139738000	0.472500
chr14	75064817	75065017	0.420000	chr7	139749000	139749200	0.430000
chr1	192166963	192167163	0.320000	chr7	139767600	139767800	0.430000
chr1	169385046	169385446	0.397500	chr7	139771400	139771800	0.417500
chr9	69235113	69235313	0.430000	chr7	139772200	139772400	0.460000
chr7	128453355	128453955	0.400000	chr7	139773000	139773600	0.445000
chr8	73216187	73216387	0.460000	chr7	139775800	139776000	0.470000
chr17	48915982	48917982	0.466000	chr7	139776800	139778800	0.707500
chr17	33446730	33446930	0.400000	chr7	139791400	139791600	0.470000
chr7	115138199	115139799	0.342500	chr7	13979800	13981400	0.357500
chr16	30879265	30879465	0.465000	chr7	139799800	139800000	0.475000
chr3	174143553	174143753	0.380000	chr7	139803400	139803600	0.405000
chr4	110281582	110281782	0.430000	chr7	139811200	139811400	0.435000
chr1	120933790	120933990	0.510000	chr7	139817400	139817600	0.520000
chr17	53968848	53969448	0.308333	chr7	13981800	13982400	0.298333
chr2	158863926	158864126	0.425000	chr7	139820200	139820400	0.465000
chr5	131234611	131234811	0.365000	chr7	139821400	139821600	0.415000
chr18	45241433	45241633	0.485000	chr7	139826000	139826200	0.495000
chr2	223387667	223388067	0.307500	chr7	13982800	13983200	0.327500
chr14	85156762	85156962	0.510000	chr7	139829200	139829400	0.540000
chr16	80161322	80161722	0.410000	chr7	139830800	139831200	0.430000
chr16	32167674	32168274	0.391667	chr7	13983800	13984400	0.323333
chr8	87439516	87439716	0.415000	chr7	139853000	139853200	0.470000
chr1	72144470	72144670	0.320000	chr7	13985400	13985600	0.370000
chr18	62944495	62944695	0.450000	chr7	139854200	139854400	0.500000
chr5	146611682	146611882	0.395000	chr7	139854800	139855000	0.420000
chr2	5321371	5321571	0.480000	chr7	139855600	139855800	0.535000
chr1	219873066	219873666	0.368333	chr7	13986000	13986600	0.401667
chr5	147061960	147062560	0.365000	chr7	139860200	139860800	0.488333
chr7	90383434	90383834	0.350000	chr7	139861800	139862200	0.447500
chr1	245895429	245895629	0.390000	chr7	139870000	139870200	0.450000
chrX	114178489	114178889	0.345000	chr7	139874000	139874400	0.417500
chr4	55534898	55535098	0.460000	chr7	139876000	139876200	0.470000
chrX	17595585	17595785	0.385000	chr7	13988200	13988400	0.415000
chr6	106206987	106207187	0.310000	chr7	139886200	139886400	0.430000
chr6	45617627	45617827	0.425000	chr7	139888200	139888400	0.465000
chr2	3662136	3662336	0.490000	chr7	13989600	13989800	0.500000
chr18	19037896	19038096	0.380000	chr7	139897800	139898000	0.540000
chr18	40714748	40714948	0.400000	chr7	139900400	139900600	0.470000
chr6	106825683	106826283	0.385000	chr7	139901600	139902200	0.448333
chr14	23066294	23066694	0.497500	chr7	13990400	13990800	0.547500
chr7	122702221	122702821	0.440000	chr7	13991400	13992000	0.470000
chr4	155160234	155160434	0.385000	chr7	139914400	139914600	0.475000
chr3	142188381	142189381	0.394000	chr7	139916200	139917200	0.498000
chr1	46830395	46830595	0.510000	chr7	139918600	139918800	0.545000
chr3	45655981	45656181	0.450000	chr7	139930800	139931000	0.465000
chr7	24005748	24006148	0.337500	chr7	13993200	13993600	0.367500
chr13	46565226	46565426	0.400000	chr7	139937000	139937200	0.495000
chr11	86028639	86029039	0.435000	chr7	139937800	139938200	0.515000
chr1	103428130	103428530	0.410000	chr7	139946600	139947000	0.447500
chr16	78621935	78623335	0.445000	chr7	139976200	139977600	0.492143
chr1	118505638	118505838	0.420000	chr7	139980800	139981000	0.425000
chrX	36043719	36043919	0.530000	chr7	139985200	139985400	0.575000
chr5	118352408	118352608	0.350000	chr7	140002400	140002600	0.550000
chr1	34668970	34669170	0.435000	chr7	140004000	140004200	0.490000
chr10	22016066	22016266	0.390000	chr7	140005400	140005600	0.455000
chr2	18308879	18309079	0.510000	chr7	140006000	140006200	0.565000
chr8	1725071	1726671	0.421250	chr7	14002400	14004000	0.441875
chr7	40052983	40053183	0.350000	chr7	140032800	140033000	0.365000
chr12	25330213	25330413	0.330000	chr7	14004400	14004600	0.400000
chr5	116428321	116428921	0.413333	chr7	14005200	14005800	0.438333
chrX	6108014	6108414	0.375000	chr7	140054000	140054400	0.422500
chrY	2678099	2678499	0.440000	chr7	140059400	140059800	0.505000
chr4	39643273	39643473	0.425000	chr7	140060800	140061000	0.550000
chr11	48098985	48099185	0.490000	chr7	140062200	140062400	0.625000
chr2	177638777	177639177	0.492500	chr7	140062800	140063200	0.732500
chr16	86130197	86130397	0.480000	chr7	140079200	140079400	0.530000
chr22	20213173	20213373	0.570000	chr7	140082800	140083000	0.600000
chr10	23362128	23362328	0.415000	chr7	140085000	140085200	0.470000
chr14	20863531	20863731	0.420000	chr7	140156800	140157000	0.490000
chr9	109854313	109854513	0.410000	chr7	140165600	140165800	0.455000
chr5	72509645	72511045	0.489286	chr7	140175200	140176600	0.665000
chr22	41509417	41510017	0.488333	chr7	140177000	140177600	0.758333
chr18	55020574	55020774	0.495000	chr7	140197200	140197400	0.525000
chr8	142657721	142657921	0.470000	chr7	140200400	140200600	0.565000
chr11	80490710	80490910	0.395000	chr7	140201400	140201600	0.515000
chr17	68288816	68289216	0.467500	chr7	140210200	140210600	0.517500
chr3	150597367	150597567	0.455000	chr7	140212200	140212400	0.575000
chr17	30217882	30218282	0.555000	chr7	140222800	140223200	0.562500
chr11	92710368	92710768	0.427500	chr7	140223800	140224200	0.552500
chr5	167535500	167535700	0.440000	chr7	140225600	140225800	0.455000
chr6	28087518	28087718	0.410000	chr7	140229200	140229400	0.420000
chr1	52046600	52048800	0.414545	chr7	140229800	140232000	0.636818
chr10	94474057	94474257	0.350000	chr7	140233200	140233400	0.380000
chr5	109942029	109942229	0.365000	chr7	140235200	140235400	0.460000
chr3	186420910	186421110	0.365000	chr7	140239600	140239800	0.570000
chr15	37528820	37529020	0.460000	chr7	140242000	140242200	0.555000
chr5	104559735	104559935	0.295000	chr7	140242600	140242800	0.470000
chr1	175359716	175359916	0.465000	chr7	140245800	140246000	0.500000
chr16	63274766	63275166	0.402500	chr7	140252800	140253200	0.460000
chr18	49804141	49804341	0.455000	chr7	140263400	140263600	0.470000
chr18	48055828	48056228	0.387500	chr7	140267800	140268200	0.522500
chr4	48314942	48315142	0.275000	chr7	140269200	140269400	0.395000
chr2	212310204	212310804	0.306667	chr7	140275000	140275600	0.370000
chr1	231413522	231413722	0.455000	chr7	140294600	140294800	0.465000
chr9	8353454	8353654	0.535000	chr7	140300400	140300600	0.550000
chr3	62953129	62953329	0.420000	chr7	140304600	140304800	0.430000
chr4	168762167	168762367	0.490000	chr7	140305200	140305400	0.520000
chr12	43430944	43431144	0.335000	chr7	140312600	140312800	0.355000
chr10	44565235	44565435	0.405000	chr7	140314200	140314400	0.460000
chr2	24306676	24307076	0.502500	chr7	140316200	140316600	0.520000
chr4	173463582	173463982	0.440000	chr7	140317600	140318000	0.447500
chr7	29809182	29809782	0.445000	chr7	140322600	140323200	0.480000
chr8	16803193	16803393	0.400000	chr7	140326400	140326600	0.495000
chr9	11706247	11706447	0.420000	chr7	140343200	140343400	0.520000
chr6	16520002	16520202	0.460000	chr7	140358800	140359000	0.535000
chr8	28462010	28462210	0.525000	chr7	140359400	140359600	0.565000
chr6	85529080	85529480	0.442500	chr7	140360600	140361000	0.465000
chr11	75175006	75175206	0.495000	chr7	140363400	140363600	0.500000
chr2	124782138	124782738	0.358333	chr7	140376000	140376600	0.385000
chr4	56332140	56332340	0.395000	chr7	140391000	140391200	0.415000
chr17	13190343	13190743	0.435000	chr7	140391600	140392000	0.437500
chr17	334662	335262	0.615000	chr7	140398000	140398600	0.715000
chr15	77138941	77139141	0.365000	chr7	140402200	140402400	0.360000
chrY	8362726	8363526	0.415000	chr7	140403800	140404600	0.546250
chr5	93894735	93894935	0.425000	chr7	140419600	140419800	0.465000
chr9	69827782	69828182	0.460000	chr7	140444000	140444400	0.540000
chr16	75754720	75754920	0.545000	chr7	140446600	140446800	0.555000
chr7	54725671	54725871	0.345000	chr7	140450400	140450600	0.415000
chr2	213614232	213614432	0.340000	chr7	140474600	140474800	0.370000
chr13	52321349	52321549	0.335000	chr7	140475800	140476000	0.370000
chr9	9716563	9716763	0.365000	chr7	140476600	140476800	0.405000
chr6	24125540	24125940	0.425000	chr7	140477200	140477600	0.470000
chr8	120792861	120793461	0.401667	chr7	140478400	140479000	0.646667
chr19	40506262	40506462	0.630000	chr7	140479400	140479600	0.730000
chr8	108405570	108405770	0.420000	chr7	14048000	14048200	0.425000
chr3	110636581	110637181	0.425000	chr7	140488200	140488800	0.455000
chr20	48095591	48095791	0.455000	chr7	140489200	140489400	0.485000
chr2	139742523	139742723	0.420000	chr7	140493200	140493400	0.470000
chr17	43826950	43827150	0.525000	chr7	140495800	140496000	0.545000
chr7	29375299	29375699	0.467500	chr7	140502000	140502400	0.520000
chr4	107084389	107084589	0.430000	chr7	140507200	140507400	0.585000
chr10	56659797	56659997	0.480000	chr7	140508000	140508200	0.495000
chr8	72729392	72729592	0.385000	chr7	140512800	140513000	0.455000
chr8	399074	399274	0.420000	chr7	140515000	140515200	0.425000
chr7	123488013	123488413	0.477500	chr7	140518000	140518400	0.597500
chr5	10466742	10466942	0.545000	chr7	140519000	140519200	0.575000
chr4	171799339	171799539	0.460000	chr7	140525800	140526000	0.560000
chr1	76600534	76600734	0.400000	chr7	140527200	140527400	0.670000
chr2	70270220	70270420	0.455000	chr7	140533600	140533800	0.525000
chrX	64599307	64599507	0.370000	chr7	140537800	140538000	0.385000
chr4	184292370	184292570	0.495000	chr7	140541800	140542000	0.550000
chr10	130649214	130649414	0.485000	chr7	140640800	140641000	0.750000
chr12	49556532	49557132	0.520000	chr7	140645200	140645800	0.521667
chr2	202295090	202295290	0.350000	chr7	140647200	140647400	0.480000
chr5	107788381	107788581	0.410000	chr7	140649600	140649800	0.455000
chrY	3508381	3508581	0.475000	chr7	140653400	140653600	0.540000
chr19	16146242	16146442	0.475000	chr7	140656600	140656800	0.480000
chr6	164104791	164105191	0.435000	chr7	140658200	140658600	0.495000
chr8	26055084	26055284	0.295000	chr7	140668800	140669000	0.330000
chr17	77616710	77616910	0.455000	chr7	140670000	140670200	0.565000
chr1	204946899	204947099	0.530000	chr7	140673000	140673200	0.820000
chr14	100486414	100486614	0.530000	chr7	140673600	140673800	0.645000
chr17	73426667	73426867	0.465000	chr7	140674400	140674600	0.500000
chr3	164323808	164324008	0.295000	chr7	140675400	140675600	0.510000
chr2	220760750	220760950	0.295000	chr7	140676400	140676600	0.395000
chr13	43342811	43343011	0.415000	chr7	140691400	140691600	0.540000
chr16	16836679	16837679	0.438000	chr7	140696600	140697600	0.686000
chr14	63001437	63001637	0.420000	chr7	14071200	14071400	0.450000
chr2	213316690	213317090	0.372500	chr7	140714600	140715000	0.477500
chr19	9575005	9575205	0.465000	chr7	140719800	140720000	0.480000
chr5	103630691	103631091	0.325000	chr7	140723000	140723400	0.410000
chr13	39987328	39987528	0.405000	chr7	140741600	140741800	0.465000
chr1	68439526	68439726	0.380000	chr7	140745800	140746000	0.425000
chr12	38501503	38501703	0.375000	chr7	140762800	140763000	0.445000
chrX	67387931	67388131	0.420000	chr7	140811200	140811400	0.480000
chrX	51952378	51952578	0.320000	chr7	140869600	140869800	0.380000
chr2	143668959	143669159	0.345000	chr7	140870600	140870800	0.370000
chr15	46847266	46847466	0.275000	chr7	140876800	140877000	0.310000
chr14	46451677	46451877	0.325000	chr7	140888200	140888400	0.375000
chr16	72373674	72373874	0.405000	chr7	140889800	140890000	0.430000
chr2	168958169	168958369	0.350000	chr7	140900000	140900200	0.395000
chr10	49730451	49730651	0.350000	chr7	140902800	140903000	0.385000
chr2	125134732	125134932	0.395000	chr7	140913200	140913400	0.420000
chr1	71357467	71358467	0.529000	chr7	140924200	140925200	0.712000
chr13	74416559	74416759	0.310000	chr7	140982600	140982800	0.390000
chr10	26009717	26009917	0.340000	chr7	140989200	140989400	0.460000
chr12	3904484	3904884	0.350000	chr7	140998600	140999000	0.385000
chr8	7788662	7788862	0.435000	chr7	141012200	141012400	0.485000
chr22	15951924	15952124	0.360000	chr7	141014200	141014400	0.375000
chr17	28326919	28327319	0.505000	chr7	141014800	141015200	0.632500
chr4	121590629	121590829	0.360000	chr7	141023400	141023600	0.325000
chr1	235151010	235151410	0.442500	chr7	141027000	141027400	0.517500
chr22	49874614	49874814	0.540000	chr7	141033000	141033200	0.610000
chr13	72172247	72172447	0.380000	chr7	141053600	141053800	0.495000
chr7	57806944	57807144	0.485000	chr7	141072600	141072800	0.720000
chr11	79530085	79530285	0.455000	chr7	141073200	141073400	0.755000
chr19	51812687	51813087	0.442500	chr7	141074200	141074600	0.680000
chr16	79301821	79302021	0.470000	chr7	141193200	141193400	0.525000
chr17	14449935	14450135	0.485000	chr7	141220400	141220600	0.520000
chr8	60230291	60230691	0.467500	chr7	1412800	1413200	0.712500
chr5	17265672	17265872	0.340000	chr7	141354400	141354600	0.430000
chr2	118714464	118715064	0.453333	chr7	141460800	141461400	0.493333
chr11	43158083	43158283	0.440000	chr7	141533400	141533600	0.465000
chr16	85039523	85040323	0.507500	chr7	141550800	141551600	0.630000
chr6	101438810	101439210	0.340000	chr7	141558600	141559000	0.355000
chr16	80561531	80561731	0.440000	chr7	141564400	141564600	0.480000
chr1	75313446	75313646	0.425000	chr7	141590800	141591000	0.465000
chrX	127959523	127959923	0.385000	chr7	141593200	141593600	0.425000
chr3	149387324	149388724	0.405714	chr7	141649200	141650600	0.415000
chr16	57633222	57633422	0.455000	chr7	141654600	141654800	0.515000
chr3	172537253	172537453	0.425000	chr7	141660400	141660600	0.460000
chr2	191867017	191867217	0.420000	chr7	141663200	141663400	0.430000
chr10	114941424	114942024	0.481667	chr7	141671800	141672400	0.501667
chr5	9421973	9422173	0.355000	chr7	141674800	141675000	0.580000
chr6	163206954	163207154	0.315000	chr7	141676000	141676200	0.325000
chr13	110442976	110443176	0.470000	chr7	141698800	141699000	0.530000
chr11	66987639	66988639	0.523000	chr7	141701400	141702400	0.771000
chr6	943481	943681	0.425000	chr7	141737400	141737600	0.505000
chr5	166313916	166314316	0.440000	chr7	141738000	141738400	0.522500
chrX	77737914	77738114	0.390000	chr7	141755000	141755200	0.450000
chr6	154492826	154493026	0.445000	chr7	1417600	1417800	0.515000
chr22	9870546	9870746	0.000000	chr7	141786000	141786200	0.375000
chr3	86752448	86752648	0.375000	chr7	141805200	141805400	0.395000
chr2	49873081	49873281	0.495000	chr7	141836400	141836600	0.500000
chr1	122847040	122847440	0.400000	chr7	141838600	141839000	0.425000
chr1	206531064	206531264	0.475000	chr7	1418600	1418800	0.610000
chr9	28858634	28859034	0.350000	chr7	141864800	141865200	0.352500
chrX	72732660	72733060	0.395000	chr7	141874800	141875200	0.440000
chr2	207476536	207477136	0.393333	chr7	141884600	141885200	0.435000
chrX	119078903	119079503	0.406667	chr7	141889200	141889800	0.440000
chr16	59039990	59040190	0.345000	chr7	141891400	141891600	0.360000
chr2	186182054	186182254	0.340000	chr7	141897800	141898000	0.340000
chr1	56570827	56571827	0.400000	chr7	141928200	141929200	0.406000
chr14	18243330	18243930	0.370000	chr7	141945200	141945800	0.411667
chr15	51245462	51246062	0.391667	chr7	141949200	141949800	0.410000
chr11	87519189	87519589	0.402500	chr7	141950800	141951200	0.467500
chr3	3425942	3426142	0.240000	chr7	141956200	141956400	0.350000
chr1	140826054	140826854	0.000000	chr7	141960600	141961400	0.377500
chr4	115789350	115789550	0.440000	chr7	141976400	141976600	0.500000
chr7	31620717	31620917	0.395000	chr7	141979600	141979800	0.420000
chr8	18767157	18767557	0.410000	chr7	141990200	141990600	0.422500
chrX	150832500	150832700	0.360000	chr7	141991200	141991400	0.450000
chr3	91856505	91856705	0.395000	chr7	141992200	141992400	0.400000
chr10	100644212	100644412	0.525000	chr7	142013200	142013400	0.530000
chr8	249306	249506	0.450000	chr7	142030400	142030600	0.455000
chr5	129807842	129808042	0.340000	chr7	142031000	142031200	0.470000
chr10	9864260	9864460	0.290000	chr7	142065800	142066000	0.355000
chr11	13324856	13325056	0.505000	chr7	142088000	142088200	0.525000
chr13	101771383	101771583	0.325000	chr7	142104800	142105000	0.330000
chr5	38063411	38063611	0.355000	chr7	142135000	142135200	0.425000
chr4	41025248	41025448	0.375000	chr7	142152200	142152400	0.400000
chr9	117572864	117573064	0.270000	chr7	142178000	142178200	0.375000
chr3	98411846	98412046	0.385000	chr7	142188200	142188400	0.400000
chr7	139135014	139135214	0.550000	chr7	142231800	142232000	0.640000
chr17	18203264	18203464	0.510000	chr7	142240600	142240800	0.520000
chr9	136184048	136184448	0.357500	chr7	142303600	142304000	0.455000
chr4	72388120	72388320	0.510000	chr7	142313600	142313800	0.590000
chr11	75479750	75480150	0.400000	chr7	142320000	142320400	0.482500
chr2	225177704	225177904	0.445000	chr7	1423200	1423400	0.605000
chr13	83936404	83936604	0.445000	chr7	142321400	142321600	0.530000
chr20	51016023	51016223	0.510000	chr7	142323800	142324000	0.630000
chr9	122476375	122476575	0.370000	chr7	142326800	142327000	0.455000
chr2	27577373	27577573	0.460000	chr7	142331600	142331800	0.540000
chr5	143292395	143292595	0.430000	chr7	142338800	142339000	0.560000
chr10	89566458	89566658	0.415000	chr7	142346000	142346200	0.465000
chr11	129391958	129392158	0.475000	chr7	142352600	142352800	0.480000
chr13	69113542	69113742	0.390000	chr7	142353800	142354000	0.385000
chr18	58115083	58115283	0.425000	chr7	142358000	142358200	0.490000
chr5	46331229	46331629	0.375000	chr7	142362400	142362800	0.420000
chr18	30054421	30054821	0.490000	chr7	142375800	142376200	0.522500
chr5	131382592	131382992	0.417500	chr7	142376600	142377000	0.477500
chr2	136494852	136495652	0.526250	chr7	142384200	142385000	0.532500
chr2	231987381	231987781	0.445000	chr7	142385400	142385800	0.450000
chr11	129042181	129042381	0.490000	chr7	142391200	142391400	0.510000
chrY	14441834	14442034	0.425000	chr7	142412600	142412800	0.455000
chr11	82824961	82825161	0.470000	chr7	142418400	142418600	0.475000
chr1	147584653	147584853	0.450000	chr7	142434200	142434400	0.495000
chr9	68592177	68592577	0.422500	chr7	142438200	142438600	0.475000
chr9	64582430	64582630	0.450000	chr7	142439800	142440000	0.485000
chr12	111057868	111058068	0.420000	chr7	142441000	142441200	0.435000
chr1	11220813	11221013	0.295000	chr7	142442400	142442600	0.350000
chrX	54664801	54665201	0.422500	chr7	142443600	142444000	0.460000
chr6	36254703	36254903	0.525000	chr7	142445200	142445400	0.575000
chr15	84184939	84185339	0.550000	chr7	142451200	142451600	0.557500
chr5	103076415	103076615	0.410000	chr7	142455000	142455200	0.575000
chr17	77084653	77084853	0.455000	chr7	142459600	142459800	0.470000
chr7	158737786	158738186	0.387500	chr7	142463400	142463800	0.525000
chr9	119360351	119360551	0.455000	chr7	142467400	142467600	0.470000
chr4	41479003	41479603	0.430000	chr7	142469400	142470000	0.536667
chr6	99146924	99147124	0.390000	chr7	142477400	142477600	0.380000
chr20	7291430	7291630	0.370000	chr7	142478600	142478800	0.480000
chr19	37472606	37473406	0.438750	chr7	142482800	142483600	0.501250
chr3	117018449	117018849	0.452500	chr7	142485600	142486000	0.482500
chr10	119829540	119829740	0.530000	chr7	142488200	142488400	0.545000
chrX	133897106	133897306	0.510000	chr7	142492000	142492200	0.540000
chr12	118088461	118088661	0.495000	chr7	142496600	142496800	0.505000
chr5	155574197	155574397	0.430000	chr7	142500400	142500600	0.520000
chr12	2749678	2749878	0.525000	chr7	142507200	142507400	0.560000
chrX	143598115	143598315	0.335000	chr7	142508400	142508600	0.455000
chr10	112492107	112492307	0.405000	chr7	142516000	142516200	0.485000
chr19	19136089	19136889	0.442500	chr7	142520400	142521200	0.461250
chr18	6494350	6494950	0.476667	chr7	142535200	142535800	0.521667
chr3	57967261	57967461	0.455000	chr7	142543000	142543200	0.465000
chr4	5704068	5704268	0.480000	chr7	142544600	142544800	0.535000
chr4	58927401	58927601	0.495000	chr7	142556800	142557000	0.505000
chr19	50122043	50122443	0.422500	chr7	142558000	142558400	0.457500
chr18	37091421	37091821	0.487500	chr7	1425600	1426000	0.590000
chr19	51936761	51936961	0.465000	chr7	142560800	142561000	0.530000
chr20	33735424	33735624	0.505000	chr7	142564200	142564400	0.510000
chr4	82142574	82142774	0.425000	chr7	142566400	142566600	0.490000
chr16	51551579	51551779	0.335000	chr7	142568600	142568800	0.395000
chr5	71078547	71078747	0.485000	chr7	142581400	142581600	0.520000
chr1	176567793	176568193	0.415000	chr7	142583400	142583800	0.475000
chr18	30899155	30899355	0.420000	chr7	142585600	142585800	0.455000
chr1	29842576	29842776	0.405000	chr7	142587600	142587800	0.445000
chr4	31521219	31521419	0.345000	chr7	142598400	142598600	0.440000
chr7	18881290	18881490	0.345000	chr7	142604000	142604200	0.405000
chr5	154293217	154293617	0.465000	chr7	142611800	142612200	0.477500
chr5	44236620	44236820	0.525000	chr7	142626600	142626800	0.580000
chr1	111383623	111383823	0.440000	chr7	142632600	142632800	0.540000
chr1	14300638	14300838	0.475000	chr7	142636800	142637000	0.500000
chr8	120137725	120137925	0.325000	chr7	142637400	142637600	0.410000
chrY	19086079	19086279	0.440000	chr7	142646400	142646600	0.500000
chr12	125869554	125869754	0.425000	chr7	142668600	142668800	0.470000
chr22	24328021	24328221	0.435000	chr7	142704000	142704200	0.445000
chr13	46373780	46373980	0.460000	chr7	142711800	142712000	0.525000
chr19	47564481	47564681	0.400000	chr7	142714400	142714600	0.505000
chr4	86146905	86147105	0.290000	chr7	142715000	142715200	0.275000
chrX	16055028	16055428	0.362500	chr7	142717400	142717800	0.480000
chr17	28735980	28736180	0.415000	chr7	142721000	142721200	0.475000
chrX	16455828	16456028	0.410000	chr7	142740000	142740200	0.490000
chr13	34057323	34057523	0.415000	chr7	142770600	142770800	0.485000
chr2	47246844	47247444	0.476667	chr7	142783000	142783600	0.526667
chrY	38986985	38987385	0.000000	chr7	142784600	142785000	0.355000
chr10	95332652	95332852	0.505000	chr7	142785800	142786000	0.515000
chr5	26172732	26172932	0.420000	chr7	142788400	142788600	0.540000
chr14	78905778	78905978	0.300000	chr7	142789600	142789800	0.470000
chr21	21785823	21786023	0.340000	chr7	142790600	142790800	0.410000
chr12	120749418	120749618	0.500000	chr7	142795600	142795800	0.545000
chr5	77874608	77875608	0.471000	chr7	142796600	142797600	0.696000
chr14	17227814	17228014	0.410000	chr7	142798400	142798600	0.485000
chr20	45530434	45530634	0.355000	chr7	1428000	1428200	0.485000
chr1	118061603	118061803	0.300000	chr7	142800200	142800400	0.415000
chr13	30539072	30539272	0.515000	chr7	142804800	142805000	0.530000
chr13	87301926	87302126	0.390000	chr7	142806200	142806400	0.425000
chr13	101892754	101892954	0.370000	chr7	142808000	142808200	0.410000
chr9	83521171	83521371	0.400000	chr7	142808800	142809000	0.535000
chr8	10139375	10139575	0.460000	chr7	142809400	142809600	0.470000
chr6	19557450	19557650	0.380000	chr7	142811200	142811400	0.410000
chr5	1977231	1977431	0.385000	chr7	142812400	142812600	0.500000
chr5	116857100	116857500	0.402500	chr7	142832400	142832800	0.422500
chr1	209071917	209072117	0.415000	chr7	142833200	142833400	0.445000
chr4	65936261	65936861	0.411667	chr7	142838600	142839200	0.418333
chr20	33257605	33258205	0.393333	chr7	142842400	142843000	0.411667
chr10	24746815	24747015	0.350000	chr7	142852000	142852200	0.420000
chr6	20126439	20127239	0.442500	chr7	142854200	142855000	0.672500
chr16	57839993	57840193	0.500000	chr7	142855400	142855600	0.580000
chr21	36409642	36409842	0.490000	chr7	142856000	142856200	0.645000
chr6	117131484	117131884	0.310000	chr7	142859800	142860200	0.405000
chr7	69754837	69755037	0.435000	chr7	142866400	142866600	0.590000
chr17	5941441	5941641	0.535000	chr7	142873400	142873600	0.595000
chr3	3125020	3125220	0.460000	chr7	142876000	142876200	0.535000
chr12	27274069	27274469	0.417500	chr7	142880800	142881200	0.497500
chr10	118823076	118823276	0.475000	chr7	142885600	142885800	0.625000
chr15	33695700	33695900	0.415000	chr7	14288800	14289000	0.490000
chr11	81954027	81954227	0.470000	chr7	142909000	142909200	0.475000
chr7	69578318	69578518	0.475000	chr7	142909600	142909800	0.500000
chr3	82760264	82760464	0.420000	chr7	142910600	142910800	0.450000
chr9	109207472	109207672	0.505000	chr7	1429200	1429400	0.680000
chr12	103187383	103187583	0.410000	chr7	142925600	142925800	0.525000
chr16	17083410	17083610	0.385000	chr7	142927200	142927400	0.425000
chr1	200674156	200674356	0.370000	chr7	142932800	142933000	0.525000
chr10	88616640	88616840	0.595000	chr7	142936200	142936400	0.695000
chr8	48197267	48197667	0.440000	chr7	142938000	142938400	0.485000
chr12	23212673	23212873	0.445000	chr7	142938800	142939000	0.465000
chr12	79532854	79533254	0.487500	chr7	142939600	142940000	0.562500
chr2	6250652	6250852	0.420000	chr7	142943000	142943200	0.545000
chr20	5520349	5520949	0.440000	chr7	142943600	142944200	0.546667
chr5	74676442	74676642	0.520000	chr7	142944600	142944800	0.615000
chr4	26231861	26232261	0.390000	chr7	142946400	142946800	0.502500
chrX	108404119	108404319	0.300000	chr7	142955000	142955200	0.395000
chr17	33084028	33084228	0.480000	chr7	142957200	142957400	0.500000
chr2	101712218	101712618	0.530000	chr7	142961000	142961400	0.562500
chr3	45919324	45919724	0.485000	chr7	142962200	142962600	0.507500
chr1	75991234	75991434	0.435000	chr7	142964600	142964800	0.490000
chr12	59597364	59597564	0.475000	chr7	142984000	142984200	0.595000
chr20	31971627	31971827	0.395000	chr7	142997600	142997800	0.420000
chr18	48998629	48998829	0.625000	chr7	1430000	1430200	0.675000
chr21	11613307	11613507	0.410000	chr7	143002200	143002400	0.420000
chr4	62277984	62278384	0.387500	chr7	143003400	143003800	0.407500
chr1	171966551	171966751	0.430000	chr7	143008000	143008200	0.615000
chr14	68728632	68728832	0.445000	chr7	143015200	143015400	0.480000
chr16	32896057	32896257	0.280000	chr7	143047400	143047600	0.450000
chr4	114088881	114089081	0.320000	chr7	143085200	143085400	0.445000
chr8	141539539	141540139	0.583333	chr7	1431200	1431800	0.630000
chr11	80565720	80565920	0.395000	chr7	143126200	143126400	0.400000
chr11	107262878	107263278	0.467500	chr7	143181400	143181800	0.490000
chr1	241183712	241183912	0.440000	chr7	143206000	143206200	0.520000
chr1	117640971	117641171	0.440000	chr7	143215200	143215400	0.445000
chr7	28703565	28703765	0.470000	chr7	143222800	143223000	0.475000
chr3	27073199	27073399	0.390000	chr7	143224800	143225000	0.410000
chr18	16827170	16827570	0.407500	chr7	143234000	143234400	0.370000
chr13	87296949	87297149	0.355000	chr7	143237400	143237600	0.360000
chr18	33638038	33638638	0.340000	chr7	143239600	143240200	0.341667
chr3	89528088	89528288	0.410000	chr7	143240600	143240800	0.425000
chrY	197577	197777	0.000000	chr7	143245200	143245400	0.340000
chr13	48631223	48631423	0.410000	chr7	143248800	143249000	0.500000
chr12	17407108	17407308	0.315000	chr7	143251000	143251200	0.270000
chr2	29399824	29400624	0.436250	chr7	143256400	143257200	0.475000
chr3	51366507	51366707	0.360000	chr7	143257600	143257800	0.380000
chr5	114207681	114207881	0.385000	chr7	143259000	143259200	0.395000
chr15	58236853	58237053	0.450000	chr7	143259800	143260000	0.470000
chr20	50650643	50650843	0.415000	chr7	1432600	1432800	0.700000
chr10	75501754	75501954	0.435000	chr7	143262000	143262200	0.480000
chr15	68796672	68796872	0.510000	chr7	143263400	143263600	0.690000
chr5	64010940	64011140	0.395000	chr7	143264000	143264200	0.550000
chr11	71181274	71181474	0.540000	chr7	143269400	143269600	0.560000
chr1	87984863	87985463	0.461667	chr7	143284800	143285400	0.568333
chr10	16500352	16500552	0.520000	chr7	143287400	143287600	0.600000
chr7	73979033	73980633	0.522500	chr7	143288000	143289600	0.571875
chr1	172635226	172635426	0.370000	chr7	143290000	143290200	0.440000
chr13	21470812	21471412	0.345000	chr7	143296000	143296600	0.381667
chr1	183166153	183166353	0.515000	chr7	143300000	143300200	0.535000
chr11	127793689	127793889	0.345000	chr7	143301200	143301400	0.385000
chr9	83572708	83572908	0.390000	chr7	143305600	143305800	0.515000
chr19	58596921	58597121	0.445000	chr7	143311200	143311400	0.480000
chr8	59254606	59254806	0.280000	chr7	143314200	143314400	0.370000
chr1	77529268	77529468	0.465000	chr7	143316600	143316800	0.520000
chr4	156476670	156476870	0.430000	chr7	143318800	143319000	0.530000
chr5	132497636	132498036	0.587500	chr7	1433200	1433600	0.655000
chr19	46039981	46040181	0.555000	chr7	143321800	143322000	0.640000
chr13	91130915	91131115	0.420000	chr7	14332200	14332400	0.465000
chr7	18212805	18213005	0.390000	chr7	143323800	143324000	0.595000
chr18	45439523	45439723	0.390000	chr7	143328000	143328200	0.455000
chr9	101198738	101198938	0.465000	chr7	143331600	143331800	0.475000
chr20	2296651	2297051	0.497500	chr7	143345400	143345800	0.675000
chr4	184961144	184961344	0.485000	chr7	143346200	143346400	0.600000
chr8	72709840	72710040	0.460000	chr7	143355600	143355800	0.575000
chr11	78936377	78936777	0.365000	chr7	143359800	143360200	0.570000
chr2	112023261	112024061	0.522500	chr7	143362200	143363000	0.787500
chr4	175629115	175629315	0.410000	chr7	143372200	143372400	0.510000
chr6	17060520	17060720	0.505000	chr7	143374600	143374800	0.530000
chr1	12701306	12701506	0.485000	chr7	143375400	143375600	0.525000
chr11	23679347	23679547	0.500000	chr7	143376400	143376600	0.550000
chr11	87696736	87697336	0.520000	chr7	143379800	143380400	0.523333
chr9	19103989	19104189	0.530000	chr7	143381000	143381200	0.740000
chr3	149028785	149028985	0.530000	chr7	143381600	143381800	0.710000
chr1	56414683	56414883	0.450000	chr7	143382400	143382600	0.660000
chr9	113471669	113471869	0.530000	chr7	143384800	143385000	0.540000
chr15	23055755	23055955	0.530000	chr7	143386400	143386600	0.600000
chr6	155005126	155006726	0.510625	chr7	143387600	143389200	0.625625
chrX	44633598	44634598	0.564000	chr7	143390000	143391000	0.588000
chrX	24770425	24770825	0.407500	chr7	143391600	143392000	0.567500
chr10	106942875	106943875	0.452000	chr7	143393000	143394000	0.556000
chr17	32482742	32482942	0.495000	chr7	143395400	143395600	0.585000
chrX	131029661	131030461	0.447500	chr7	143396200	143397000	0.592500
chr17	707012	707412	0.502500	chr7	143399200	143399600	0.605000
chr2	112873408	112873608	0.530000	chr7	143407600	143407800	0.555000
chr4	12835326	12835926	0.430000	chr7	143408800	143409400	0.558333
chr6	161106195	161106595	0.372500	chr7	143410400	143410800	0.397500
chr2	212507057	212507257	0.330000	chr7	143416600	143416800	0.365000
chr22	37322528	37322728	0.485000	chr7	1434200	1434400	0.685000
chr1	185074344	185074544	0.465000	chr7	143422200	143422400	0.620000
chr19	56930267	56930667	0.435000	chr7	143426400	143426800	0.437500
chr13	40901607	40901807	0.495000	chr7	143434800	143435000	0.500000
chr11	6240703	6241103	0.522500	chr7	143437600	143438000	0.525000
chr16	6096499	6096699	0.370000	chr7	143458200	143458400	0.490000
chr5	79673689	79674089	0.362500	chr7	14347000	14347400	0.390000
chr10	47221867	47222667	0.496250	chr7	1434800	1435600	0.680000
chr21	3871553	3871753	0.000000	chr7	143480600	143480800	0.310000
chr18	79502549	79503149	0.400000	chr7	143485200	143485800	0.413333
chr5	101352355	101352555	0.390000	chr7	143486400	143486600	0.405000
chr1	9996518	9996918	0.452500	chr7	143487600	143488000	0.482500
chrX	53568791	53568991	0.445000	chr7	143490800	143491000	0.530000
chr13	68602268	68602868	0.368333	chr7	143492000	143492600	0.385000
chr8	97942135	97942535	0.402500	chr7	143499200	143499600	0.425000
chrX	116819955	116820355	0.412500	chr7	143503200	143503600	0.417500
chr19	34707091	34707291	0.350000	chr7	143504800	143505000	0.535000
chr1	210888990	210889390	0.382500	chr7	143507000	143507400	0.457500
chr4	149998055	149998255	0.450000	chr7	143507800	143508000	0.345000
chr15	85390230	85390830	0.436667	chr7	143519600	143520200	0.510000
chr7	112631063	112631263	0.415000	chr7	143521800	143522000	0.425000
chr7	147972747	147972947	0.430000	chr7	143522600	143522800	0.440000
chr7	91044029	91044229	0.415000	chr7	143563400	143563600	0.430000
chr10	77277302	77278102	0.455000	chr7	143620200	143621000	0.692500
chr15	25962799	25963799	0.399000	chr7	143621400	143622400	0.508000
chr1	220619916	220620116	0.420000	chr7	143635400	143635600	0.450000
chr16	25246654	25246854	0.435000	chr7	143636000	143636200	0.480000
chr5	99252130	99252330	0.355000	chr7	143636600	143636800	0.365000
chr18	16741218	16741418	0.385000	chr7	143639400	143639600	0.465000
chr6	139260479	139260679	0.385000	chr7	143643200	143643400	0.400000
chrX	19234297	19234497	0.425000	chr7	143650000	143650200	0.430000
chr14	76446184	76446984	0.440000	chr7	143700800	143701600	0.510000
chr10	105578649	105578849	0.440000	chr7	143714600	143714800	0.445000
chr16	3647243	3647443	0.460000	chr7	143715200	143715400	0.465000
chrX	104770637	104770837	0.375000	chr7	143724000	143724200	0.435000
chr1	147422427	147422627	0.385000	chr7	143727600	143727800	0.595000
chr9	120174706	120175106	0.312500	chr7	143737000	143737400	0.372500
chr17	69121138	69121338	0.390000	chr7	143765800	143766000	0.430000
chr8	12808393	12808593	0.410000	chr7	143773200	143773400	0.545000
chr5	158730943	158731143	0.415000	chr7	143806600	143806800	0.440000
chrY	6739881	6740081	0.330000	chr7	143807400	143807600	0.385000
chr16	36143096	36143296	0.330000	chr7	143814200	143814400	0.380000
chr14	97576950	97577150	0.390000	chr7	143818000	143818200	0.505000
chr3	191373098	191373298	0.320000	chr7	143820800	143821000	0.385000
chr7	152458791	152458991	0.430000	chr7	143821400	143821600	0.475000
chr17	4694118	4694318	0.405000	chr7	143822000	143822200	0.415000
chr12	35584332	35584532	0.370000	chr7	143824400	143824600	0.440000
chr2	36610901	36613301	0.426250	chr7	143835200	143837600	0.573333
chr11	80662789	80662989	0.450000	chr7	1438400	1438600	0.675000
chr2	70508081	70508481	0.502500	chr7	143882000	143882400	0.585000
chr22	42796072	42796272	0.565000	chr7	143882800	143883000	0.690000
chr8	85281463	85281663	0.460000	chr7	143885400	143885600	0.590000
chr4	77036420	77036820	0.337500	chr7	143892600	143893000	0.397500
chrX	114132647	114133047	0.372500	chr7	143900400	143900800	0.460000
chr4	116311587	116312187	0.483333	chr7	143901800	143902400	0.636667
chr2	238859632	238860232	0.543333	chr7	1439600	1440200	0.630000
chr4	156641578	156641978	0.350000	chr7	143973800	143974200	0.390000
chr9	42704490	42704690	0.430000	chr7	143989400	143989600	0.455000
chr14	106493579	106493779	0.370000	chr7	144019600	144019800	0.440000
chr9	98292943	98293143	0.475000	chr7	144063800	144064000	0.480000
chr2	46218048	46218248	0.405000	chr7	144127800	144128000	0.555000
chr7	88467745	88468345	0.425000	chr7	1441400	1442000	0.646667
chr15	92969126	92969526	0.477500	chr7	144178400	144178800	0.500000
chr1	12158602	12158802	0.550000	chr7	1442800	1443000	0.610000
chr19	7360049	7360449	0.457500	chr7	1443600	1444000	0.612500
chr13	66903517	66903717	0.410000	chr7	144391800	144392000	0.430000
chr1	240650858	240651058	0.355000	chr7	144437800	144438000	0.350000
chr8	86935174	86935374	0.465000	chr7	144439000	144439200	0.470000
chr12	9307841	9308241	0.462500	chr7	14446800	14447200	0.477500
chr3	191574417	191574617	0.345000	chr7	144482000	144482200	0.410000
chr9	35484137	35484337	0.395000	chr7	144497400	144497600	0.415000
chr11	104236845	104237245	0.307500	chr7	144513400	144513800	0.372500
chr2	200551306	200551506	0.395000	chr7	144517800	144518000	0.420000
chr15	59478872	59479072	0.420000	chr7	144529400	144529600	0.440000
chr8	36762173	36762573	0.435000	chr7	144550000	144550400	0.447500
chr11	6292885	6295485	0.450769	chr7	1446000	1448600	0.659231
chr3	64542567	64542767	0.380000	chr7	144653600	144653800	0.435000
chr3	139171382	139171582	0.445000	chr7	144657000	144657200	0.500000
chr2	149802332	149802532	0.350000	chr7	144688000	144688200	0.315000
chr3	84884021	84884221	0.285000	chr7	144691400	144691600	0.390000
chr3	131349534	131349734	0.460000	chr7	144727000	144727200	0.580000
chr5	54244711	54244911	0.285000	chr7	144738800	144739000	0.360000
chr22	26664613	26664813	0.365000	chr7	144771200	144771400	0.365000
chr6	96339302	96339502	0.275000	chr7	14480600	14480800	0.335000
chr3	177035044	177035244	0.345000	chr7	144813000	144813200	0.450000
chr17	57005672	57005872	0.420000	chr7	144818600	144818800	0.485000
chr2	214217736	214217936	0.440000	chr7	144820600	144820800	0.445000
chr22	13010344	13010544	0.355000	chr7	144821200	144821400	0.370000
chr10	10219894	10220094	0.440000	chr7	144830200	144830400	0.480000
chr1	121746103	121746303	0.380000	chr7	144835000	144835200	0.395000
chr18	76531570	76531970	0.577500	chr7	144835800	144836200	0.727500
chr4	66731908	66732108	0.425000	chr7	144842400	144842600	0.450000
chr21	23382488	23382688	0.275000	chr7	144862600	144862800	0.325000
chr18	47724772	47724972	0.575000	chr7	1449000	1449200	0.630000
chr1	64061632	64062032	0.387500	chr7	144910400	144910800	0.407500
chr1	101931595	101931795	0.430000	chr7	145036800	145037000	0.460000
chr11	44342416	44343216	0.483750	chr7	1452200	1453000	0.651250
chr7	129819345	129819945	0.466667	chr7	1454800	1455400	0.666667
chr2	188645997	188646197	0.335000	chr7	145537600	145537800	0.355000
chr1	56995949	56996349	0.305000	chr7	145543200	145543600	0.317500
chr2	235288244	235288444	0.355000	chr7	145556800	145557000	0.380000
chr7	138585040	138585240	0.345000	chr7	1455800	1456000	0.605000
chr21	25859487	25859687	0.330000	chr7	145633600	145633800	0.365000
chrX	122011277	122011477	0.435000	chr7	1456800	1457000	0.560000
chr22	41619779	41620579	0.512500	chr7	145697000	145697800	0.633750
chrX	22238420	22239220	0.538750	chr7	1457400	1458200	0.625000
chr1	31097436	31097636	0.420000	chr7	145752400	145752600	0.480000
chr7	130968145	130969145	0.376000	chr7	145784600	145785600	0.467000
chr3	12006441	12006841	0.392500	chr7	145786000	145786400	0.427500
chr9	106103752	106104152	0.410000	chr7	145786800	145787200	0.415000
chr3	86310037	86312237	0.310000	chr7	145787600	145789800	0.362273
chr1	214005876	214006076	0.400000	chr7	145801400	145801600	0.410000
chr3	115821619	115821819	0.370000	chr7	145805600	145805800	0.470000
chrX	42951593	42951793	0.460000	chr7	145810600	145810800	0.515000
chr14	56040705	56040905	0.490000	chr7	145848800	145849000	0.500000
chr5	74543657	74543857	0.500000	chr7	145862600	145862800	0.595000
chr12	9432195	9432395	0.635000	chr7	1458800	1459000	0.685000
chrX	56635745	56636145	0.407500	chr7	145894000	145894400	0.452500
chr8	139620086	139620286	0.450000	chr7	145902200	145902400	0.505000
chr4	131936240	131936440	0.325000	chr7	145910000	145910200	0.415000
chrX	153347826	153348426	0.513333	chr7	1459400	1460000	0.768333
chr3	120440380	120440980	0.483333	chr7	146019000	146019600	0.583333
chr17	11890533	11890933	0.407500	chr7	146053400	146053800	0.450000
chr11	80878990	80879190	0.380000	chr7	146058000	146058200	0.445000
chr1	235612278	235612478	0.545000	chr7	1461000	1461200	0.575000
chr9	136587635	136588635	0.643000	chr7	146115800	146116800	0.652000
chr14	49809231	49810031	0.450000	chr7	1462200	1463000	0.552500
chr5	122741938	122742138	0.375000	chr7	146345400	146345600	0.455000
chr1	171845806	171846006	0.280000	chr7	146354000	146354200	0.370000
chr4	144909886	144910286	0.350000	chr7	146528600	146529000	0.357500
chr5	72420909	72421109	0.300000	chr7	146534400	146534600	0.360000
chr8	105673317	105673517	0.305000	chr7	146542200	146542400	0.350000
chr10	121235905	121236305	0.525000	chr7	1465800	1466200	0.660000
chr2	141847691	141847891	0.285000	chr7	146581800	146582000	0.325000
chrX	61084340	61084540	0.375000	chr7	146647600	146647800	0.420000
chr21	8861883	8862083	0.235000	chr7	146656000	146656200	0.380000
chr9	107631440	107631640	0.365000	chr7	146661600	146661800	0.325000
chr10	13779937	13780137	0.510000	chr7	1466800	1467000	0.635000
chr1	18485733	18485933	0.345000	chr7	146682600	146682800	0.320000
chr13	62473614	62473814	0.440000	chr7	146709600	146709800	0.445000
chrX	31063779	31063979	0.370000	chr7	146723000	146723200	0.390000
chr5	17913973	17914173	0.365000	chr7	146728200	146728400	0.415000
chr6	30694012	30694212	0.415000	chr7	146728800	146729000	0.430000
chr3	186874938	186875138	0.350000	chr7	146772600	146772800	0.515000
chr2	123768176	123768376	0.330000	chr7	146781400	146781600	0.465000
chr19	30438945	30439345	0.510000	chr7	1468800	1469200	0.677500
chr14	51043662	51043862	0.370000	chr7	14690200	14690400	0.380000
chrX	7642838	7643038	0.315000	chr7	146948800	146949000	0.415000
chr10	86186617	86186817	0.435000	chr7	147147600	147147800	0.440000
chr1	94457141	94457341	0.250000	chr7	147188600	147188800	0.380000
chrY	9160411	9160611	0.380000	chr7	147245400	147245600	0.520000
chr2	191650328	191650528	0.210000	chr7	147288400	147288600	0.400000
chr5	96602750	96602950	0.370000	chr7	147298800	147299000	0.375000
chr5	173116416	173116616	0.300000	chr7	147304400	147304600	0.370000
chr2	175459269	175459469	0.415000	chr7	147311400	147311600	0.520000
chr5	164980702	164980902	0.270000	chr7	147345600	147345800	0.300000
chr6	127451891	127452291	0.357500	chr7	147376200	147376600	0.390000
chr13	27104064	27104264	0.505000	chr7	1474200	1474400	0.720000
chr16	23576735	23576935	0.425000	chr7	147664600	147664800	0.430000
chr1	56847079	56847279	0.405000	chr7	147702600	147702800	0.470000
chr7	41638463	41638663	0.220000	chr7	147711600	147711800	0.385000
chrX	15271223	15271423	0.350000	chr7	147789200	147789400	0.395000
chr4	154148307	154148507	0.400000	chr7	147801400	147801600	0.495000
chr2	198283890	198284090	0.395000	chr7	147803800	147804000	0.400000
chr7	157911686	157911886	0.385000	chr7	147885800	147886000	0.405000
chr11	55680005	55680205	0.315000	chr7	147911400	147911600	0.395000
chr7	10954005	10954205	0.395000	chr7	148041200	148041400	0.435000
chr15	20876571	20876771	0.355000	chr7	148084200	148084400	0.495000
chr9	12498859	12499059	0.300000	chr7	148191800	148192000	0.355000
chr7	22734896	22735096	0.470000	chr7	148242400	148242600	0.480000
chr5	132027874	132028474	0.435000	chr7	148262400	148263000	0.521667
chr13	76780226	76780426	0.305000	chr7	148285000	148285200	0.340000
chr7	35653765	35653965	0.450000	chr7	148304600	148304800	0.465000
chr9	61878042	61878242	0.465000	chr7	148331600	148331800	0.530000
chr22	32091781	32091981	0.355000	chr7	148398000	148398200	0.400000
chr1	98379355	98379555	0.315000	chr7	148420000	148420200	0.420000
chr16	53058769	53058969	0.455000	chr7	148468800	148469000	0.500000
chr6	163147124	163147324	0.330000	chr7	148504000	148504200	0.300000
chr5	7039140	7039340	0.410000	chr7	148507200	148507400	0.440000
chr3	59959125	59959325	0.410000	chr7	148527600	148527800	0.465000
chr5	49233700	49233900	0.395000	chr7	148535400	148535600	0.520000
chr3	111695289	111695489	0.375000	chr7	148557000	148557200	0.480000
chr18	39218519	39218919	0.417500	chr7	148564400	148564800	0.427500
chr6	165836186	165836586	0.462500	chr7	148570600	148571000	0.472500
chr10	92770739	92770939	0.420000	chr7	148572200	148572400	0.525000
chr3	11233940	11234140	0.390000	chr7	148575600	148575800	0.505000
chr3	1588070	1588270	0.385000	chr7	148581800	148582000	0.390000
chr1	33132590	33132790	0.460000	chr7	148585600	148585800	0.520000
chr4	142086622	142086822	0.340000	chr7	148598400	148598600	0.360000
chr20	24099382	24099582	0.445000	chr7	148618200	148618400	0.460000
chr1	33764729	33764929	0.425000	chr7	148620800	148621000	0.500000
chr4	78005604	78005804	0.385000	chr7	148623000	148623200	0.465000
chr1	243930130	243930530	0.435000	chr7	148628600	148629000	0.457500
chr21	33318018	33318218	0.425000	chr7	148633200	148633400	0.520000
chr8	45528188	45528388	0.370000	chr7	148670800	148671000	0.495000
chr7	88803785	88803985	0.400000	chr7	148696000	148696200	0.420000
chrX	121106603	121106803	0.425000	chr7	148697000	148697200	0.445000
chr8	102903213	102903813	0.443333	chr7	148697600	148698200	0.450000
chr6	112360621	112362421	0.461111	chr7	148698600	148700400	0.671111
chr14	85412320	85412520	0.350000	chr7	148700800	148701000	0.450000
chr21	16779013	16779213	0.410000	chr7	148701600	148701800	0.455000
chr4	68835052	68835252	0.475000	chr7	148702600	148702800	0.505000
chr3	119255456	119256056	0.405000	chr7	148706200	148706800	0.446667
chr9	87329626	87329826	0.480000	chr7	148708400	148708600	0.530000
chr10	104756785	104756985	0.465000	chr7	148714600	148714800	0.475000
chr18	71725640	71726040	0.402500	chr7	148717400	148717800	0.485000
chr18	10193420	10193620	0.385000	chr7	148719800	148720000	0.445000
chrX	19586854	19587054	0.500000	chr7	148720600	148720800	0.520000
chr4	95076818	95077018	0.355000	chr7	148721600	148721800	0.390000
chr15	101557933	101558933	0.482000	chr7	148722200	148723200	0.518000
chr6	152451216	152451416	0.390000	chr7	148733000	148733200	0.485000
chr15	87849911	87850311	0.340000	chr7	148739200	148739600	0.452500
chr9	42363582	42363782	0.465000	chr7	148747400	148747600	0.490000
chr5	36281829	36282029	0.345000	chr7	148753400	148753600	0.370000
chr4	75592049	75592249	0.335000	chr7	148773400	148773600	0.460000
chr7	13196700	13196900	0.395000	chr7	148790200	148790400	0.440000
chr1	114319066	114319266	0.385000	chr7	148802200	148802400	0.595000
chr18	67088060	67088660	0.403333	chr7	148803200	148803800	0.493333
chr5	27063166	27063366	0.475000	chr7	148804600	148804800	0.545000
chr2	4940066	4940466	0.412500	chr7	148806000	148806400	0.500000
chr14	98531583	98531783	0.400000	chr7	148815000	148815200	0.440000
chr2	233256006	233256206	0.355000	chr7	148829000	148829200	0.405000
chr3	56526195	56526395	0.395000	chr7	148839000	148839200	0.495000
chr5	19341020	19341220	0.365000	chr7	148839800	148840000	0.375000
chr1	209179944	209180344	0.347500	chr7	148847800	148848200	0.390000
chr2	180210905	180211105	0.390000	chr7	148849800	148850000	0.425000
chr5	23713805	23714005	0.335000	chr7	148850600	148850800	0.430000
chr2	59163848	59164048	0.405000	chr7	148851400	148851600	0.455000
chr2	229830829	229831029	0.415000	chr7	148852400	148852600	0.490000
chr11	9368312	9368912	0.396667	chr7	148853400	148854000	0.445000
chr7	43525171	43525371	0.295000	chr7	148855200	148855400	0.375000
chr6	74859246	74860046	0.373750	chr7	148856400	148857200	0.413750
chr7	77014240	77014640	0.295000	chr7	148863400	148863800	0.387500
chr9	12883734	12884334	0.388333	chr7	148865000	148865600	0.398333
chr4	127864199	127864599	0.405000	chr7	148866000	148866400	0.420000
chr3	161558570	161558970	0.407500	chr7	148868200	148868600	0.460000
chr2	107934881	107935081	0.520000	chr7	148869400	148869600	0.545000
chr12	59444840	59445040	0.405000	chr7	148873000	148873200	0.430000
chr15	87792137	87792737	0.421667	chr7	148873800	148874400	0.443333
chr9	127032597	127032797	0.435000	chr7	148876600	148876800	0.450000
chr4	89449211	89449411	0.310000	chr7	148877600	148877800	0.435000
chr2	225267567	225267767	0.390000	chr7	148880800	148881000	0.395000
chr14	2949504	2949704	0.000000	chr7	148882400	148882600	0.295000
chr11	72835859	72836259	0.527500	chr7	148883400	148883800	0.762500
chrX	148323187	148324587	0.462143	chr7	148884200	148885600	0.662143
chr14	70070545	70070745	0.450000	chr7	148894400	148894600	0.465000
chr13	84299727	84299927	0.515000	chr7	148899200	148899400	0.540000
chrX	40777550	40777950	0.310000	chr7	148913000	148913400	0.337500
chr1	218397441	218397641	0.480000	chr7	148914400	148914600	0.530000
chr12	22768001	22768201	0.405000	chr7	148939400	148939600	0.420000
chr10	69841584	69842384	0.482500	chr7	148940600	148941400	0.506250
chr2	139552295	139552895	0.380000	chr7	148942000	148942600	0.410000
chr19	51983781	51983981	0.540000	chr7	148959000	148959200	0.595000
chr17	75364346	75364546	0.400000	chr7	148962800	148963000	0.480000
chr9	100835761	100835961	0.360000	chr7	148963400	148963600	0.395000
chr10	109668956	109669356	0.410000	chr7	148964400	148964800	0.530000
chr11	100467551	100467751	0.375000	chr7	148966800	148967000	0.560000
chr15	98462666	98462866	0.350000	chr7	148968800	148969000	0.550000
chr11	36236081	36236281	0.430000	chr7	148972600	148972800	0.465000
chr2	120581202	120581402	0.420000	chr7	148976000	148976200	0.515000
chr12	8000733	8000933	0.520000	chr7	148976600	148976800	0.555000
chr1	151391081	151391481	0.437500	chr7	148979800	148980200	0.462500
chr11	62072571	62072771	0.480000	chr7	148982800	148983000	0.485000
chr4	153689373	153689973	0.420000	chr7	148983400	148984000	0.458333
chr15	64573207	64574007	0.428750	chr7	148986000	148986800	0.451250
chr14	33321449	33321649	0.455000	chr7	148987400	148987600	0.505000
chr8	36026339	36026539	0.480000	chr7	148988600	148988800	0.530000
chr16	5793453	5794053	0.500000	chr7	149000	149600	0.698333
chr19	34971225	34971625	0.452500	chr7	149005800	149006200	0.587500
chr15	49259845	49260045	0.380000	chr7	149007600	149007800	0.575000
chr1	84320376	84320576	0.390000	chr7	149015800	149016000	0.485000
chr17	10953123	10953323	0.445000	chr7	149027600	149027800	0.475000
chr9	117293346	117293946	0.513333	chr7	149028400	149029000	0.713333
chr9	137121022	137121222	0.385000	chr7	149041400	149041600	0.425000
chr1	166957471	166958871	0.455714	chr7	149064800	149066200	0.592857
chr2	124024793	124025793	0.582000	chr7	149071200	149072200	0.656000
chr9	54239637	54239837	0.000000	chr7	149086000	149086200	0.330000
chr1	61939904	61940104	0.415000	chr7	149087400	149087600	0.450000
chr12	20857786	20857986	0.290000	chr7	149088400	149088600	0.295000
chr5	2220571	2220971	0.527500	chr7	149090600	149091000	0.740000
chr2	227568104	227568304	0.380000	chr7	149091400	149091600	0.670000
chr18	19804289	19804489	0.365000	chr7	149093400	149093600	0.495000
chr2	111663507	111664107	0.468333	chr7	149125800	149126400	0.706667
chr12	122930350	122930550	0.530000	chr7	149126800	149127000	0.760000
chr5	49216745	49217945	0.390000	chr7	149127400	149128600	0.462500
chr12	114720165	114720365	0.425000	chr7	149133200	149133400	0.515000
chr12	124132635	124132835	0.480000	chr7	149140800	149141000	0.515000
chrX	117971494	117971694	0.345000	chr7	149145200	149145400	0.415000
chr7	157091474	157092674	0.499167	chr7	149146400	149147600	0.587500
chr20	35578900	35579500	0.566667	chr7	149148000	149148600	0.676667
chr2	75389929	75390329	0.432500	chr7	149149000	149149400	0.450000
chr6	98168491	98168891	0.417500	chr7	149188800	149189200	0.430000
chr2	234998561	234998761	0.525000	chr7	149195400	149195600	0.685000
chrX	74098617	74099217	0.583333	chr7	149196400	149197000	0.588333
chr4	182727660	182728260	0.423333	chr7	149209400	149210000	0.436667
chr4	40375844	40376244	0.460000	chr7	149229000	149229400	0.475000
chr2	226132935	226133135	0.465000	chr7	149230200	149230400	0.510000
chr9	91736627	91737027	0.497500	chr7	149233800	149234200	0.510000
chr1	183356990	183357590	0.475000	chr7	149239000	149239600	0.478333
chr4	26873575	26874575	0.551000	chr7	149261800	149262800	0.755000
chr16	81109152	81109752	0.531667	chr7	149284000	149284600	0.551667
chr10	79993652	79994052	0.477500	chr7	149285000	149285400	0.715000
chr11	73194635	73194835	0.570000	chr7	149285800	149286000	0.590000
chr19	5536120	5536320	0.610000	chr7	149293400	149293600	0.640000
chr1	39296565	39296765	0.455000	chr7	149310400	149310600	0.450000
chr11	58989744	58989944	0.535000	chr7	149318200	149318400	0.550000
chr10	29248443	29248643	0.465000	chr7	149320400	149320600	0.515000
chr19	31727543	31728143	0.465000	chr7	149321600	149322200	0.476667
chr2	134308786	134308986	0.410000	chr7	149331000	149331200	0.540000
chr17	77066063	77066263	0.410000	chr7	149332600	149332800	0.510000
chr2	70128042	70128242	0.430000	chr7	149355600	149355800	0.470000
chr9	45237778	45238178	0.375000	chr7	149367600	149368000	0.527500
chr18	25672409	25672609	0.455000	chr7	149374600	149374800	0.475000
chr16	4197302	4197502	0.450000	chr7	149406800	149407000	0.505000
chr7	101904632	101905032	0.510000	chr7	149415000	149415400	0.567500
chr13	100697933	100698733	0.552500	chr7	149422400	149423200	0.668750
chr3	120545401	120545801	0.460000	chr7	149456600	149457000	0.500000
chr2	66901212	66901412	0.465000	chr7	149458200	149458400	0.535000
chr10	131400801	131402201	0.491429	chr7	149459800	149461200	0.753571
chr16	8408434	8408634	0.420000	chr7	149468400	149468600	0.480000
chr18	6980800	6981000	0.515000	chr7	149475600	149475800	0.560000
chr1	236479290	236479490	0.510000	chr7	149489600	149489800	0.615000
chr1	6548481	6549081	0.436667	chr7	149494800	149495400	0.438333
chrY	21591043	21591443	0.475000	chr7	149496200	149496600	0.540000
chr10	20884279	20884479	0.505000	chr7	149497000	149497200	0.660000
chr16	1277793	1278193	0.660000	chr7	149497600	149498000	0.817500
chr3	58770872	58771272	0.435000	chr7	149498800	149499200	0.437500
chr18	40061553	40061753	0.465000	chr7	149501800	149502000	0.615000
chr22	12126267	12126467	0.395000	chr7	149552800	149553000	0.495000
chr15	82775526	82775726	0.350000	chr7	149555600	149555800	0.485000
chr2	96318991	96319191	0.405000	chr7	149559800	149560000	0.490000
chr9	3915660	3916060	0.360000	chr7	149564400	149564800	0.417500
chr5	109708067	109708267	0.460000	chr7	149599000	149599200	0.540000
chr7	101183814	101184014	0.385000	chr7	149599800	149600000	0.420000
chrX	58727842	58728042	0.380000	chr7	149600800	149601000	0.420000
chr9	112937216	112937416	0.470000	chr7	149615800	149616000	0.600000
chr15	28987709	28987909	0.430000	chr7	149621000	149621200	0.515000
chr3	149956239	149956439	0.435000	chr7	149621800	149622000	0.480000
chr12	90269210	90269810	0.381667	chr7	149623200	149623800	0.548333
chr7	158240645	158241245	0.493333	chr7	149624200	149624800	0.758333
chr1	62916558	62916758	0.475000	chr7	149625600	149625800	0.495000
chr2	105571134	105571334	0.480000	chr7	149635800	149636000	0.605000
chr2	92040337	92040537	0.340000	chr7	149650200	149650400	0.420000
chr1	26543713	26544113	0.527500	chr7	149662600	149663000	0.540000
chr4	21685280	21685680	0.407500	chr7	149690800	149691200	0.535000
chr16	58783468	58783668	0.370000	chr7	149698000	149698200	0.435000
chr13	60845741	60845941	0.495000	chr7	149704600	149704800	0.500000
chr2	105307256	105308656	0.530000	chr7	149714600	149716000	0.657857
chr7	56934262	56934662	0.477500	chr7	149719000	149719400	0.522500
chr21	41470939	41472339	0.495000	chr7	149720000	149721400	0.605714
chr17	46161357	46161557	0.500000	chr7	149725600	149725800	0.555000
chr3	53194964	53195164	0.515000	chr7	149734800	149735000	0.540000
chr9	123717308	123717508	0.385000	chr7	149741600	149741800	0.460000
chr1	41475522	41475722	0.570000	chr7	149742200	149742400	0.590000
chr2	32666399	32666599	0.390000	chr7	149744000	149744200	0.425000
chr1	17802671	17802871	0.510000	chr7	149748200	149748400	0.575000
chr8	13016653	13017253	0.455000	chr7	149753400	149754000	0.533333
chr9	95817247	95817447	0.470000	chr7	149760800	149761000	0.475000
chr6	28077260	28077460	0.485000	chr7	149761400	149761600	0.505000
chr2	194090182	194090382	0.550000	chr7	149771800	149772000	0.800000
chr1	24515102	24516502	0.454286	chr7	149772400	149773800	0.744286
chr2	238668045	238668245	0.445000	chr7	149775800	149776000	0.665000
chr7	91257866	91258066	0.500000	chr7	149776400	149776600	0.655000
chr9	132152681	132152881	0.525000	chr7	149777000	149777200	0.620000
chr18	10833546	10833746	0.500000	chr7	149783600	149783800	0.650000
chr16	1733346	1733546	0.655000	chr7	149787600	149787800	0.670000
chr19	49502781	49502981	0.550000	chr7	149790200	149790400	0.755000
chr10	5593884	5594084	0.525000	chr7	149794800	149795000	0.630000
chr19	15324087	15324287	0.505000	chr7	149796400	149796600	0.665000
chr19	28032472	28032872	0.427500	chr7	149799800	149800200	0.585000
chr2	15776203	15776403	0.405000	chr7	149805000	149805200	0.520000
chr11	113448253	113448853	0.556667	chr7	149813000	149813600	0.606667
chr3	194572566	194573166	0.536667	chr7	149821400	149822000	0.670000
chr4	13075259	13075659	0.540000	chr7	149822400	149822800	0.675000
chr9	135484235	135484635	0.585000	chr7	149825400	149825800	0.602500
chr15	55813673	55814273	0.433333	chr7	149827600	149828200	0.636667
chr4	147604833	147605033	0.440000	chr7	149832400	149832600	0.445000
chr1	43994457	43994657	0.545000	chr7	149838200	149838400	0.685000
chr12	113096743	113096943	0.610000	chr7	149838800	149839000	0.655000
chr11	27880318	27880518	0.330000	chr7	149846800	149847000	0.420000
chr1	226455141	226455341	0.415000	chr7	149850200	149850400	0.560000
chr8	50018449	50018649	0.315000	chr7	149854800	149855000	0.520000
chr11	133232862	133233262	0.465000	chr7	149855400	149855800	0.535000
chr20	34997643	34997843	0.560000	chr7	149861400	149861600	0.645000
chr3	11356134	11356334	0.410000	chr7	149865600	149865800	0.560000
chr14	99565636	99565836	0.565000	chr7	149866800	149867000	0.570000
chr5	19734930	19735130	0.420000	chr7	149870000	149870200	0.475000
chr12	111078645	111078845	0.510000	chr7	149872800	149873000	0.565000
chr9	131330613	131331213	0.558333	chr7	149873400	149874000	0.721667
chr21	41791761	41792361	0.463333	chr7	149883600	149884200	0.535000
chr3	127498520	127498720	0.495000	chr7	149947400	149947600	0.575000
chr2	131851806	131852006	0.440000	chr7	149950400	149950600	0.450000
chr6	169923524	169923724	0.435000	chr7	149961000	149961200	0.490000
chrX	7296293	7296493	0.440000	chr7	149978600	149978800	0.475000
chr18	48037247	48037447	0.600000	chr7	150000	150200	0.670000
chr7	104774089	104774289	0.385000	chr7	150001200	150001400	0.435000
chr17	57621945	57622145	0.530000	chr7	150049000	150049200	0.735000
chr6	24863117	24863317	0.470000	chr7	150060600	150060800	0.540000
chr2	37013807	37014007	0.460000	chr7	15007600	15007800	0.485000
chr2	163100660	163100860	0.355000	chr7	150096600	150096800	0.430000
chr15	51116373	51116573	0.490000	chr7	150110600	150110800	0.675000
chr8	4898152	4898352	0.390000	chr7	15016200	15016400	0.410000
chr7	141972988	141973388	0.467500	chr7	150199200	150199600	0.470000
chr20	36002721	36002921	0.310000	chr7	150207000	150207200	0.345000
chr2	30760742	30761142	0.510000	chr7	150237400	150237800	0.525000
chr1	232873828	232874028	0.395000	chr7	150267000	150267200	0.480000
chr2	132286800	132287600	0.548750	chr7	150268400	150269200	0.560000
chr15	28158553	28158753	0.390000	chr7	150276200	150276400	0.430000
chr11	46589453	46589653	0.375000	chr7	150283800	150284000	0.445000
chr1	48489988	48490188	0.490000	chr7	150286200	150286400	0.510000
chr9	94495676	94495876	0.445000	chr7	150290400	150290600	0.490000
chr2	121202378	121202578	0.555000	chr7	150295800	150296000	0.570000
chr8	116888635	116889235	0.420000	chr7	150296600	150297200	0.475000
chrX	138880195	138880395	0.405000	chr7	150303000	150303200	0.465000
chr11	84307846	84308046	0.530000	chr7	150305400	150305600	0.545000
chr8	143774973	143776373	0.472143	chr7	150312800	150314200	0.480000
chr10	34086258	34086458	0.400000	chr7	150318200	150318400	0.435000
chr5	68965543	68965743	0.445000	chr7	150321000	150321200	0.465000
chr7	154137087	154138687	0.445000	chr7	150322400	150324000	0.585000
chr10	62319850	62320050	0.395000	chr7	150325400	150325600	0.500000
chr8	64456245	64456645	0.400000	chr7	15033000	15033400	0.430000
chr9	134645602	134646002	0.590000	chr7	150340400	150340800	0.697500
chr3	192097707	192098107	0.362500	chr7	150355200	150355600	0.405000
chr10	128415376	128415576	0.495000	chr7	150357400	150357600	0.530000
chr4	82620803	82621403	0.478333	chr7	150363600	150364200	0.513333
chr18	52823788	52824188	0.417500	chr7	150366000	150366400	0.447500
chr22	45597997	45598197	0.520000	chr7	150368000	150368200	0.640000
chr1	179831005	179832805	0.452778	chr7	150368600	150370400	0.647778
chr4	47053024	47053224	0.420000	chr7	150373600	150373800	0.590000
chr5	77556178	77556378	0.525000	chr7	150374400	150374600	0.550000
chrX	68260319	68260919	0.381667	chr7	150375800	150376400	0.436667
chr5	57416137	57416337	0.425000	chr7	150377400	150377600	0.435000
chr15	43346420	43346620	0.485000	chr7	150378400	150378600	0.580000
chr6	105687434	105688034	0.441667	chr7	150379000	150379600	0.751667
chr11	12703085	12703285	0.510000	chr7	150380000	150380200	0.570000
chr20	25277535	25277735	0.605000	chr7	150383800	150384000	0.650000
chr3	194031676	194031876	0.515000	chr7	150384600	150384800	0.575000
chr14	38980696	38981096	0.550000	chr7	150388800	150389200	0.562500
chr7	34343733	34343933	0.455000	chr7	150398800	150399000	0.525000
chr10	113692590	113693390	0.436250	chr7	150399800	150400600	0.498750
chr17	2158482	2158682	0.415000	chr7	150402200	150402400	0.525000
chr3	39428260	39430260	0.532000	chr7	150404200	150406200	0.607000
chr9	81949877	81950277	0.437500	chr7	150407000	150407400	0.522500
chr3	159009034	159009434	0.457500	chr7	150408800	150409200	0.560000
chrX	104694742	104694942	0.425000	chr7	150418000	150418200	0.440000
chr17	32204199	32204399	0.470000	chr7	150421200	150421400	0.505000
chr4	180622567	180622767	0.345000	chr7	15042800	15043000	0.340000
chr20	41976157	41976357	0.450000	chr7	150428800	150429000	0.540000
chr7	28355736	28355936	0.445000	chr7	150432400	150432600	0.480000
chrX	138747539	138747739	0.460000	chr7	150433600	150433800	0.470000
chr13	108559252	108559852	0.501667	chr7	150435400	150436000	0.535000
chr4	84186122	84186322	0.345000	chr7	150440000	150440200	0.395000
chr12	121794364	121794564	0.595000	chr7	1504400	1504600	0.750000
chr5	112773347	112773547	0.375000	chr7	15044200	15044400	0.445000
chr10	86110978	86111378	0.457500	chr7	150443800	150444200	0.565000
chr7	143274697	143274897	0.395000	chr7	150448800	150449000	0.545000
chrX	40120484	40121484	0.551000	chr7	150450800	150451800	0.605000
chr11	116994330	116994530	0.435000	chr7	150452200	150452400	0.505000
chr15	38873418	38873618	0.445000	chr7	150477400	150477600	0.465000
chr7	25373395	25373595	0.305000	chr7	150479200	150479400	0.350000
chr6	128748079	128748279	0.360000	chr7	150481600	150481800	0.445000
chr3	106144225	106144425	0.370000	chr7	150483600	150483800	0.380000
chrX	44710520	44710720	0.380000	chr7	150484200	150484400	0.420000
chr3	88749192	88749392	0.390000	chr7	150489800	150490000	0.320000
chr14	8040859	8041259	0.000000	chr7	150502600	150503000	0.410000
chr1	175377501	175377901	0.445000	chr7	150505800	150506200	0.462500
chr9	28288731	28288931	0.395000	chr7	150511200	150511400	0.430000
chr15	89990836	89991036	0.500000	chr7	150514800	150515000	0.515000
chr22	8876351	8876551	0.000000	chr7	150552800	150553000	0.415000
chr13	17675159	17675359	0.370000	chr7	150556800	150557000	0.430000
chr1	136135250	136135450	0.000000	chr7	150564200	150564400	0.395000
chr3	155485928	155486128	0.430000	chr7	150567200	150567400	0.505000
chr10	111835290	111835490	0.415000	chr7	150568000	150568200	0.475000
chr3	145336763	145336963	0.425000	chr7	150568800	150569000	0.505000
chr8	69838337	69838537	0.435000	chr7	150570600	150570800	0.480000
chr3	165792115	165792315	0.275000	chr7	150580800	150581000	0.395000
chr7	49353659	49354259	0.443333	chr7	150586600	150587200	0.465000
chr1	2945415	2945615	0.510000	chr7	1506000	1506200	0.670000
chr6	151126528	151126728	0.400000	chr7	150603800	150604000	0.370000
chr8	91428976	91429176	0.465000	chr7	150631600	150631800	0.540000
chr7	157765977	157766377	0.492500	chr7	150632200	150632600	0.500000
chr16	64224026	64224226	0.400000	chr7	150664000	150664200	0.440000
chr2	134067192	134067392	0.435000	chr7	150666000	150666200	0.460000
chr4	52358916	52359116	0.435000	chr7	150666600	150666800	0.455000
chr9	15281654	15281854	0.470000	chr7	150668400	150668600	0.480000
chr9	83412960	83413160	0.315000	chr7	150676400	150676600	0.360000
chr19	52598873	52599073	0.340000	chr7	150677000	150677200	0.425000
chr17	69693633	69693833	0.345000	chr7	150685600	150685800	0.440000
chr12	36787435	36787635	0.365000	chr7	1507000	1507200	0.580000
chr1	32230121	32230321	0.460000	chr7	150716400	150716600	0.485000
chr4	167312495	167312695	0.345000	chr7	150718200	150718400	0.385000
chr3	17407155	17407355	0.395000	chr7	150732000	150732200	0.420000
chr14	68970294	68970494	0.470000	chr7	150737400	150737600	0.540000
chr5	68614335	68614535	0.310000	chr7	150740000	150740200	0.415000
chr10	106054779	106054979	0.310000	chr7	150751800	150752000	0.445000
chr12	53831731	53831931	0.395000	chr7	150753400	150753600	0.455000
chr20	21928235	21928635	0.422500	chr7	150754200	150754600	0.442500
chr2	74996464	74996664	0.480000	chr7	150755600	150755800	0.510000
chr11	93452195	93452395	0.380000	chr7	150778800	150779000	0.465000
chr12	32337213	32338213	0.408000	chr7	150780400	150781400	0.439000
chr9	13809699	13809899	0.440000	chr7	150784200	150784400	0.465000
chr10	66249781	66249981	0.380000	chr7	150785000	150785200	0.545000
chr16	61250071	61250871	0.441250	chr7	150785600	150786400	0.446250
chr5	106749264	106749464	0.380000	chr7	150787800	150788000	0.455000
chr8	35050175	35050375	0.380000	chr7	150788600	150788800	0.455000
chr12	52945398	52945798	0.535000	chr7	150800	151200	0.567500
chr12	860525	860725	0.380000	chr7	150823600	150823800	0.430000
chr9	114502887	114503087	0.500000	chr7	150824400	150824600	0.525000
chr9	3893293	3893493	0.380000	chr7	1508400	1508600	0.430000
chr7	50112570	50112970	0.437500	chr7	150875800	150876200	0.447500
chrX	2956625	2957225	0.518333	chr7	150876800	150877400	0.550000
chr6	21553210	21553410	0.415000	chr7	150897600	150897800	0.510000
chr20	30558254	30558454	0.345000	chr7	150898600	150898800	0.600000
chr10	11117393	11117593	0.455000	chr7	150902400	150902600	0.550000
chr12	11071318	11071718	0.432500	chr7	150903600	150904000	0.515000
chr5	25753573	25753773	0.375000	chr7	150909200	150909400	0.505000
chr21	30088765	30089165	0.377500	chr7	150911000	150911400	0.550000
chr16	32099168	32099768	0.413333	chr7	150927800	150928400	0.421667
chrX	26598120	26598520	0.370000	chr7	150931200	150931600	0.500000
chr11	113794901	113795501	0.466667	chr7	150937800	150938400	0.541667
chr17	78811421	78812021	0.480000	chr7	150939200	150939800	0.495000
chr14	26629301	26629501	0.480000	chr7	150942200	150942400	0.615000
chr7	56348250	56348450	0.540000	chr7	150943200	150943400	0.575000
chr3	10583365	10583965	0.481667	chr7	150944200	150944800	0.566667
chr10	131204218	131204418	0.545000	chr7	150945200	150945400	0.675000
chr2	217683870	217684070	0.415000	chr7	150946600	150946800	0.635000
chr10	3181528	3183328	0.418889	chr7	150947400	150949200	0.643889
chr10	59396134	59396334	0.420000	chr7	15094800	15095000	0.425000
chrY	1476443	1476643	0.520000	chr7	150949600	150949800	0.585000
chr8	78817484	78817684	0.555000	chr7	150950200	150950400	0.635000
chrY	8673737	8674737	0.489000	chr7	150950800	150951800	0.630000
chr18	20495067	20495467	0.407500	chr7	150952600	150953000	0.637500
chr17	79380468	79380868	0.572500	chr7	150953400	150953800	0.597500
chr19	15529357	15531757	0.502083	chr7	150954200	150956600	0.653333
chr17	74702934	74703334	0.582500	chr7	150957200	150957600	0.627500
chr2	47795015	47795815	0.443750	chr7	150958600	150959400	0.553750
chr1	54667656	54668456	0.441250	chr7	150959800	150960600	0.456250
chr11	24380383	24380583	0.450000	chr7	150961200	150961400	0.540000
chr9	136486636	136487036	0.612500	chr7	150961800	150962200	0.627500
chr17	3663118	3663318	0.615000	chr7	150963000	150963200	0.700000
chr5	59077684	59077884	0.445000	chr7	150964200	150964400	0.575000
chr19	48054578	48054778	0.510000	chr7	150964800	150965000	0.630000
chr20	58167783	58168183	0.515000	chr7	150966000	150966400	0.552500
chr6	13287329	13287529	0.540000	chr7	150968800	150969000	0.595000
chr2	76349340	76349540	0.400000	chr7	150969600	150969800	0.595000
chr11	121300693	121300893	0.475000	chr7	150971400	150971600	0.615000
chr10	78408872	78410672	0.557222	chr7	150973600	150975400	0.665556
chr8	103582417	103583217	0.507500	chr7	150976600	150977400	0.582500
chr11	135037152	135038552	0.562857	chr7	150978200	150979600	0.684286
chr3	58144516	58144716	0.510000	chr7	150984000	150984200	0.535000
chr8	81691243	81691443	0.525000	chr7	150986200	150986400	0.635000
chr17	44566693	44566893	0.470000	chr7	150988600	150988800	0.640000
chr20	50455038	50455438	0.497500	chr7	150992800	150993200	0.597500
chr2	240602499	240602699	0.675000	chr7	150993800	150994000	0.705000
chr17	39410199	39410399	0.540000	chr7	150994600	150994800	0.700000
chr14	53320487	53320687	0.395000	chr7	150996400	150996600	0.660000
chr5	179332119	179332519	0.470000	chr7	150997000	150997400	0.612500
chrX	24465955	24466155	0.475000	chr7	151001000	151001200	0.535000
chr10	58480088	58480288	0.490000	chr7	151003600	151003800	0.535000
chr20	58068658	58068858	0.515000	chr7	151007600	151007800	0.650000
chr13	77522078	77522878	0.443750	chr7	151008200	151009000	0.578750
chr6	123842894	123843494	0.501667	chr7	151010600	151011200	0.613333
chr6	154785935	154786135	0.410000	chr7	151011800	151012000	0.550000
chr1	230621292	230622292	0.441000	chr7	151013000	151014000	0.671000
chr17	1705512	1705712	0.430000	chr7	151014400	151014600	0.440000
chr11	69113643	69115043	0.585000	chr7	151017800	151019200	0.684286
chr14	24861249	24861449	0.420000	chr7	151019600	151019800	0.595000
chr1	82706061	82706261	0.465000	chr7	151020600	151020800	0.515000
chr8	24821495	24821695	0.460000	chr7	151024400	151024600	0.550000
chr11	69336399	69336599	0.505000	chr7	151026400	151026600	0.510000
chr10	79752004	79752204	0.405000	chr7	151027200	151027400	0.470000
chr19	32592066	32592666	0.410000	chr7	151028200	151028800	0.608333
chr10	81738499	81738699	0.370000	chr7	151033000	151033200	0.555000
chrX	136864403	136865203	0.497500	chr7	151039400	151040200	0.581250
chr2	2662173	2662573	0.580000	chr7	151043400	151043800	0.662500
chr7	37776074	37776474	0.547500	chr7	151047000	151047400	0.582500
chr3	195035893	195036093	0.625000	chr7	151051200	151051400	0.760000
chr14	39566461	39566661	0.520000	chr7	151053200	151053400	0.605000
chr12	52700612	52701212	0.546667	chr7	151056400	151057000	0.563333
chr14	34511748	34512748	0.528000	chr7	151057800	151058800	0.619000
chr16	11473672	11474272	0.493333	chr7	151059400	151060000	0.746667
chr7	98877787	98878187	0.590000	chr7	151060600	151061000	0.617500
chr18	78786434	78787834	0.594286	chr7	151062200	151063600	0.655000
chr6	42698244	42698444	0.650000	chr7	151064200	151064400	0.675000
chr5	165890861	165891061	0.440000	chr7	151070400	151070600	0.635000
chr19	3911250	3911450	0.555000	chr7	151076000	151076200	0.640000
chr7	134174018	134174218	0.520000	chr7	151077000	151077200	0.680000
chr3	179722734	179723334	0.436667	chr7	151077800	151078400	0.561667
chr19	54082527	54082727	0.520000	chr7	1510800	1511000	0.720000
chr19	38932733	38933133	0.537500	chr7	151080600	151081000	0.745000
chr2	178412321	178412921	0.446667	chr7	151081600	151082200	0.641667
chr1	177017871	177018271	0.442500	chr7	151083400	151083800	0.722500
chr2	149693864	149694064	0.380000	chr7	151085000	151085200	0.400000
chr6	38591887	38592087	0.545000	chr7	151086000	151086200	0.695000
chr9	18972263	18973663	0.429286	chr7	151086600	151088000	0.735714
chr3	31900030	31900230	0.480000	chr7	151088800	151089000	0.555000
chr18	3602467	3602667	0.505000	chr7	151089400	151089600	0.575000
chr8	132668186	132668386	0.445000	chr7	151091400	151091600	0.540000
chr6	83612674	83612874	0.520000	chr7	151095200	151095400	0.570000
chrX	43146019	43146219	0.420000	chr7	151105000	151105200	0.455000
chr2	66203468	66204068	0.473333	chr7	151108200	151108800	0.581667
chr7	91702180	91702780	0.425000	chr7	151109400	151110000	0.556667
chr5	176735500	176735700	0.510000	chr7	151111200	151111400	0.595000
chr3	120160951	120161151	0.440000	chr7	151112000	151112200	0.520000
chr10	83931801	83932001	0.520000	chr7	151113800	151114000	0.590000
chr1	3466677	3466877	0.615000	chr7	151114800	151115000	0.820000
chr5	135508044	135508244	0.490000	chr7	151115400	151115600	0.840000
chr19	1814597	1814797	0.575000	chr7	151116200	151116400	0.665000
chr8	47151185	47151385	0.515000	chr7	151117600	151117800	0.575000
chr9	28534048	28534248	0.385000	chr7	151124000	151124200	0.625000
chrX	132255660	132255860	0.505000	chr7	151139200	151139400	0.685000
chr9	83911130	83911530	0.537500	chr7	151142600	151143000	0.625000
chr15	40735102	40735302	0.485000	chr7	151167600	151167800	0.765000
chr14	104293317	104293717	0.667500	chr7	151168200	151168600	0.680000
chr3	123602506	123602706	0.485000	chr7	151172600	151172800	0.630000
chr1	206655552	206655752	0.475000	chr7	151174800	151175000	0.680000
chr13	32900169	32900369	0.490000	chr7	151191600	151191800	0.625000
chr12	40079937	40080337	0.462500	chr7	151204400	151204800	0.682500
chr1	119163427	119163827	0.410000	chr7	151207000	151207400	0.442500
chr1	36336181	36336381	0.505000	chr7	151224000	151224200	0.540000
chrX	100845148	100845348	0.420000	chr7	151226000	151226200	0.485000
chr22	16760468	16760868	0.437500	chr7	151227200	151227600	0.602500
chr9	68497997	68498197	0.470000	chr7	151228400	151228600	0.490000
chr6	154764655	154764855	0.440000	chr7	151232400	151232600	0.715000
chrX	52646128	52646728	0.455000	chr7	151233200	151233800	0.550000
chr1	247412497	247412697	0.540000	chr7	151243600	151243800	0.565000
chrX	21474241	21474441	0.440000	chr7	151244400	151244600	0.460000
chr9	63367904	63368104	0.505000	chr7	151245600	151245800	0.765000
chr1	234822845	234823045	0.520000	chr7	151247000	151247200	0.620000
chr7	132207279	132207879	0.526667	chr7	151247600	151248200	0.628333
chr2	30979832	30980432	0.556667	chr7	151248800	151249400	0.713333
chr3	78268028	78268228	0.525000	chr7	151249800	151250000	0.620000
chr9	34716944	34717744	0.472500	chr7	151251400	151252200	0.750000
chr9	34982827	34983027	0.455000	chr7	151260000	151260200	0.495000
chr3	42368187	42368387	0.385000	chr7	15126800	15127000	0.415000
chrX	142526203	142526403	0.340000	chr7	151272000	151272200	0.445000
chr8	11607390	11607590	0.525000	chr7	151273000	151273200	0.575000
chr18	27862157	27862357	0.455000	chr7	151273800	151274000	0.615000
chr16	71851214	71851414	0.560000	chr7	151274400	151274600	0.620000
chr1	45505225	45505425	0.515000	chr7	151277200	151277400	0.625000
chr19	7400136	7400936	0.435000	chr7	1512800	1513600	0.618750
chr6	43671221	43671421	0.565000	chr7	151303600	151303800	0.750000
chr4	82856837	82857037	0.305000	chr7	15130800	15131000	0.270000
chr3	47378610	47378810	0.540000	chr7	151309400	151309600	0.565000
chr6	27912649	27912849	0.555000	chr7	151310800	151311000	0.565000
chr3	32015530	32015730	0.385000	chr7	151311600	151311800	0.510000
chr10	131676854	131677054	0.535000	chr7	151314000	151314200	0.615000
chr8	4650630	4650830	0.315000	chr7	151315200	151315400	0.440000
chr12	125121307	125121707	0.472500	chr7	151339600	151340000	0.477500
chr11	1650811	1651011	0.515000	chr7	151341600	151341800	0.745000
chr10	50945786	50945986	0.330000	chr7	151342400	151342600	0.325000
chr12	4792043	4792643	0.455000	chr7	151349800	151350400	0.521667
chrX	3693207	3693407	0.470000	chr7	151351200	151351400	0.495000
chr14	84134533	84134733	0.465000	chr7	151352000	151352200	0.505000
chr12	117066451	117066651	0.565000	chr7	151368200	151368400	0.630000
chr2	196940608	196940808	0.465000	chr7	151371400	151371600	0.585000
chr22	21014627	21015027	0.590000	chr7	151381400	151381800	0.765000
chr1	83680780	83680980	0.410000	chr7	151382200	151382400	0.620000
chr8	140983117	140983317	0.535000	chr7	151390400	151390600	0.545000
chr18	16277303	16277703	0.415000	chr7	151391000	151391400	0.592500
chr12	34504571	34504771	0.380000	chr7	151393800	151394000	0.555000
chr13	46309084	46309284	0.540000	chr7	151395600	151395800	0.665000
chr6	11949223	11949423	0.390000	chr7	151398800	151399000	0.600000
chr8	40937591	40937991	0.495000	chr7	151400600	151401000	0.507500
chr19	55879159	55879559	0.492500	chr7	151404200	151404600	0.597500
chr22	18358111	18358711	0.496667	chr7	151408800	151409400	0.586667
chr16	14425616	14425816	0.480000	chr7	151411600	151411800	0.575000
chr12	69661428	69661628	0.465000	chr7	151415800	151416000	0.480000
chr2	224344471	224344871	0.470000	chr7	151429800	151430200	0.557500
chr22	27169440	27169640	0.535000	chr7	151433000	151433200	0.625000
chr6	146935315	146935515	0.435000	chr7	151441600	151441800	0.455000
chr20	59094286	59094886	0.461667	chr7	151448400	151449000	0.661667
chr12	111864138	111864338	0.560000	chr7	151469400	151469600	0.570000
chr11	37256860	37257060	0.325000	chr7	151485400	151485600	0.415000
chr14	76010456	76010656	0.230000	chr7	151488200	151488400	0.340000
chrX	110863440	110863640	0.375000	chr7	151492000	151492200	0.460000
chr4	1203312	1203512	0.510000	chr7	151495800	151496000	0.525000
chr14	49819591	49819991	0.457500	chr7	151497400	151497800	0.510000
chr6	92835343	92835543	0.380000	chr7	151504000	151504200	0.465000
chr6	55876181	55876381	0.280000	chr7	151507200	151507400	0.410000
chrX	126841018	126841218	0.325000	chr7	151512000	151512200	0.340000
chr8	19488361	19488561	0.235000	chr7	151515000	151515200	0.360000
chr4	129302105	129302305	0.420000	chr7	151518200	151518400	0.580000
chr2	101003792	101005792	0.471500	chr7	151519000	151521000	0.692500
chr16	35511005	35511205	0.380000	chr7	151550600	151550800	0.410000
chr1	65489808	65490008	0.410000	chr7	151567000	151567200	0.465000
chr2	5968192	5968392	0.405000	chr7	151616600	151616800	0.525000
chr3	123560580	123560980	0.412500	chr7	151626400	151626800	0.455000
chr15	100142129	100142329	0.455000	chr7	151631600	151631800	0.475000
chrX	72076069	72076269	0.485000	chr7	151632400	151632600	0.820000
chr11	47805827	47806027	0.525000	chr7	151633000	151633200	0.595000
chr12	3549160	3549360	0.330000	chr7	151651200	151651400	0.445000
chr12	15360480	15360680	0.360000	chr7	151673000	151673200	0.515000
chr1	171065203	171065603	0.435000	chr7	151677600	151678000	0.460000
chr11	125081760	125081960	0.555000	chr7	151679200	151679400	0.605000
chr3	14350428	14350628	0.480000	chr7	151680000	151680200	0.510000
chr8	55995218	55995418	0.520000	chr7	151687600	151687800	0.570000
chr2	215619209	215619409	0.470000	chr7	151699200	151699400	0.545000
chr3	185299167	185299367	0.415000	chr7	151700000	151700200	0.420000
chrX	128170551	128170751	0.385000	chr7	151705600	151705800	0.500000
chr20	18804440	18804640	0.385000	chr7	151721800	151722000	0.535000
chrX	53825346	53825546	0.470000	chr7	151725200	151725400	0.545000
chr17	11912956	11913156	0.520000	chr7	151727800	151728000	0.560000
chr10	113476930	113477130	0.520000	chr7	151736600	151736800	0.565000
chr6	87327567	87327767	0.460000	chr7	151743000	151743200	0.490000
chr2	168658235	168658635	0.457500	chr7	151745200	151745600	0.580000
chr9	87673397	87673597	0.495000	chr7	151754200	151754400	0.565000
chr7	151957977	151958177	0.375000	chr7	151756200	151756400	0.530000
chr18	72731111	72731311	0.515000	chr7	151759600	151759800	0.585000
chrX	59685038	59685438	0.397500	chr7	151769000	151769400	0.472500
chr18	38739940	38740540	0.378333	chr7	151782600	151783200	0.648333
chr7	128658294	128659094	0.565000	chr7	151793600	151794400	0.571250
chrX	112772359	112772759	0.505000	chr7	151795400	151795800	0.565000
chr2	95457167	95457567	0.417500	chr7	151796400	151796800	0.572500
chr2	76899299	76899699	0.360000	chr7	151797800	151798200	0.475000
chr5	30684979	30685179	0.405000	chr7	151799200	151799400	0.460000
chrX	112078724	112078924	0.420000	chr7	151805400	151805600	0.380000
chr1	53161306	53161906	0.446667	chr7	151806000	151806600	0.483333
chr6	125820965	125821365	0.420000	chr7	151807800	151808200	0.545000
chr2	27059611	27059811	0.500000	chr7	151809000	151809200	0.580000
chr5	80071528	80071728	0.480000	chr7	151810600	151810800	0.520000
chr19	33705467	33706067	0.540000	chr7	151837800	151838400	0.611667
chr11	128150963	128151363	0.447500	chr7	151839000	151839400	0.550000
chr4	183738656	183739056	0.460000	chr7	151844400	151844800	0.470000
chr18	21626023	21626423	0.462500	chr7	151847800	151848200	0.512500
chr9	109599567	109600567	0.476000	chr7	151851200	151852200	0.558000
chrX	131443371	131443571	0.520000	chr7	151855200	151855400	0.640000
chr1	233921970	233922170	0.390000	chr7	151863400	151863600	0.555000
chr6	124027290	124027490	0.510000	chr7	151872000	151872200	0.575000
chr15	69651683	69654083	0.466250	chr7	151875200	151877600	0.664167
chr11	116368626	116368826	0.525000	chr7	151890400	151890600	0.630000
chr7	22325407	22326007	0.433333	chr7	151917800	151918400	0.450000
chr7	106998530	106998930	0.417500	chr7	151920400	151920800	0.460000
chr1	183392706	183393506	0.407500	chr7	151923200	151924000	0.452500
chr3	41333801	41334001	0.375000	chr7	151925800	151926000	0.410000
chr1	19119135	19119535	0.367500	chr7	151932200	151932600	0.415000
chr8	85066450	85066650	0.475000	chr7	151933400	151933600	0.485000
chr1	134600594	134600994	0.000000	chr7	151936200	151936600	0.357500
chr7	119652860	119653060	0.350000	chr7	151937400	151937600	0.365000
chr1	246237257	246237457	0.375000	chr7	151940200	151940400	0.420000
chr3	156509154	156509354	0.370000	chr7	151969400	151969600	0.505000
chrX	28147510	28147910	0.367500	chr7	15198600	15199000	0.470000
chr1	166167758	166167958	0.395000	chr7	151990600	151990800	0.490000
chr7	66526927	66527127	0.460000	chr7	151992400	151992600	0.615000
chr6	13850568	13850768	0.465000	chr7	152011400	152011600	0.555000
chr21	37781127	37781527	0.455000	chr7	152025400	152025800	0.750000
chr21	37287799	37288199	0.507500	chr7	152027800	152028200	0.510000
chr9	23964436	23964636	0.385000	chr7	152030200	152030400	0.525000
chr14	39497715	39498115	0.457500	chr7	152030800	152031200	0.467500
chr4	54976346	54976546	0.375000	chr7	152076400	152076600	0.480000
chr5	28720208	28720408	0.260000	chr7	152082400	152082600	0.415000
chr21	20722318	20722518	0.310000	chr7	152143200	152143400	0.390000
chr8	81864538	81864738	0.380000	chr7	152145000	152145200	0.455000
chr17	40238436	40238636	0.465000	chr7	152146200	152146400	0.530000
chr13	92800489	92800689	0.370000	chr7	152149600	152149800	0.380000
chr19	34433948	34434348	0.422500	chr7	152158800	152159200	0.432500
chr12	9940704	9941504	0.341250	chr7	152176800	152177600	0.387500
chr18	66044342	66044542	0.365000	chr7	152180800	152181000	0.515000
chr1	122294199	122294399	0.415000	chr7	152197000	152197200	0.485000
chr5	98110265	98110465	0.385000	chr7	15219800	15220000	0.400000
chr18	55242115	55242515	0.412500	chr7	152287000	152287400	0.500000
chrY	41972446	41972646	0.000000	chr7	152313400	152313600	0.310000
chrX	96983957	96984157	0.305000	chr7	152314200	152314400	0.350000
chr17	35319494	35319694	0.425000	chr7	152336800	152337000	0.445000
chr14	44065014	44065214	0.335000	chr7	152341400	152341600	0.445000
chr4	101358485	101358685	0.380000	chr7	152362200	152362400	0.430000
chr20	44603877	44604077	0.465000	chr7	152366800	152367000	0.730000
chr16	45809095	45809295	0.000000	chr7	15237000	15237200	0.365000
chr8	101281816	101282016	0.455000	chr7	152435200	152435400	0.610000
chr11	68907855	68908855	0.450000	chr7	152435800	152436800	0.807000
chr11	96806536	96807336	0.290000	chr7	152437600	152438400	0.378750
chr2	129663474	129663674	0.525000	chr7	152441200	152441400	0.550000
chr2	125363778	125363978	0.395000	chr7	152450000	152450200	0.420000
chr2	190725508	190725908	0.400000	chr7	152458800	152459200	0.425000
chr1	188377979	188378179	0.440000	chr7	152460000	152460200	0.555000
chr21	12369420	12369620	0.405000	chr7	152460600	152460800	0.435000
chrX	153306581	153308181	0.557500	chr7	152463600	152465200	0.688125
chr14	71453171	71453371	0.450000	chr7	152470800	152471000	0.460000
chrX	110430049	110430249	0.435000	chr7	152512800	152513000	0.450000
chr7	58649675	58649875	0.360000	chr7	152520800	152521000	0.430000
chr7	2399309	2399509	0.510000	chr7	152553800	152554000	0.605000
chr3	66952437	66952637	0.370000	chr7	152565000	152565200	0.510000
chr6	102259598	102259798	0.405000	chr7	152584800	152585000	0.480000
chr10	74482759	74482959	0.510000	chr7	152662200	152662400	0.545000
chr1	214246334	214246534	0.490000	chr7	152667200	152667400	0.530000
chr3	35625667	35625867	0.320000	chr7	152668000	152668200	0.350000
chr11	85745885	85746085	0.420000	chr7	152674800	152675000	0.430000
chr17	71846079	71846279	0.475000	chr7	152675400	152675600	0.545000
chr19	40145453	40145853	0.495000	chr7	152676000	152676400	0.640000
chrX	67956102	67956302	0.425000	chr7	152699800	152700000	0.490000
chr15	28509919	28510119	0.445000	chr7	152707000	152707200	0.470000
chr21	15788552	15788752	0.390000	chr7	152711400	152711600	0.425000
chr3	187393314	187393514	0.430000	chr7	152743600	152743800	0.510000
chr14	104742642	104742842	0.635000	chr7	152759600	152759800	0.725000
chr1	16187989	16188589	0.476667	chr7	152760200	152760800	0.506667
chr5	158944550	158944750	0.400000	chr7	152761200	152761400	0.450000
chr10	132109260	132109460	0.420000	chr7	152775400	152775600	0.500000
chr3	198152848	198153048	0.495000	chr7	152784600	152784800	0.530000
chr2	176731882	176732082	0.440000	chr7	152793800	152794000	0.490000
chr21	32512086	32512286	0.460000	chr7	152794600	152794800	0.470000
chr20	51100942	51101142	0.530000	chr7	152804400	152804600	0.585000
chr6	28250403	28250603	0.375000	chr7	152806600	152806800	0.485000
chr19	25653346	25653546	0.420000	chr7	152813000	152813200	0.495000
chr5	81950492	81950692	0.525000	chr7	152814000	152814200	0.615000
chr11	8555031	8555431	0.440000	chr7	152823400	152823800	0.460000
chr22	29856762	29856962	0.400000	chr7	152826000	152826200	0.450000
chr10	14327355	14327555	0.455000	chr7	152833400	152833600	0.480000
chr2	75142488	75142688	0.420000	chr7	152840800	152841000	0.640000
chr7	68447658	68447858	0.460000	chr7	152841400	152841600	0.465000
chr8	121542818	121543018	0.470000	chr7	152842600	152842800	0.480000
chr3	187762424	187762624	0.445000	chr7	152859800	152860000	0.585000
chr14	22414334	22414734	0.507500	chr7	152894400	152894800	0.650000
chr5	86500771	86500971	0.335000	chr7	152968600	152968800	0.450000
chr16	25158666	25158866	0.400000	chr7	152990000	152990200	0.450000
chr16	50536273	50537473	0.495833	chr7	1530600	1531800	0.775000
chr12	69558457	69558657	0.485000	chr7	153062000	153062200	0.530000
chr4	39627364	39627564	0.320000	chr7	15313400	15313600	0.370000
chr9	19367396	19367596	0.485000	chr7	153190600	153190800	0.495000
chr7	91143654	91143854	0.385000	chr7	153193200	153193400	0.660000
chr9	86185619	86186219	0.435000	chr7	1532600	1533200	0.555000
chr9	27612958	27613158	0.405000	chr7	153314200	153314400	0.475000
chr9	128207040	128207440	0.515000	chr7	1533800	1534200	0.657500
chr1	97179856	97180056	0.390000	chr7	153381600	153381800	0.490000
chr6	56372022	56372822	0.427500	chr7	153397600	153398400	0.485000
chr16	26809515	26809715	0.505000	chr7	153398800	153399000	0.450000
chr1	76153421	76154821	0.482143	chr7	153399600	153401000	0.486429
chr7	44025063	44025463	0.562500	chr7	153403000	153403400	0.570000
chrX	4105112	4105312	0.400000	chr7	153405200	153405400	0.495000
chr6	86959827	86960427	0.440000	chr7	153406200	153406800	0.450000
chr9	17453719	17454319	0.380000	chr7	153407400	153408000	0.415000
chr8	33994339	33996339	0.413000	chr7	153408400	153410400	0.433500
chr4	114070701	114071101	0.522500	chr7	153411200	153411600	0.555000
chr2	20454557	20454957	0.520000	chr7	153412000	153412400	0.595000
chr17	10048152	10049352	0.447500	chr7	153412800	153414000	0.550833
chr1	162034534	162034734	0.425000	chr7	153414400	153414600	0.440000
chr12	112619140	112619340	0.410000	chr7	153415800	153416000	0.425000
chr11	10035186	10035586	0.412500	chr7	153422800	153423200	0.435000
chr15	35046882	35047082	0.490000	chr7	153432200	153432400	0.500000
chr11	19344433	19344633	0.490000	chr7	153433200	153433400	0.495000
chr1	128595058	128595258	0.000000	chr7	15345400	15345600	0.355000
chr4	185941679	185942079	0.475000	chr7	1537200	1537600	0.692500
chr1	9927714	9928114	0.560000	chr7	1538000	1538400	0.662500
chr7	78002360	78002560	0.485000	chr7	153990000	153990200	0.700000
chr2	217365213	217365413	0.365000	chr7	15403800	15404000	0.405000
chrX	82619379	82619579	0.425000	chr7	154039800	154040000	0.500000
chr6	37284812	37285012	0.515000	chr7	154051400	154051600	0.740000
chr2	198327477	198327677	0.425000	chr7	154055600	154055800	0.520000
chr6	114052338	114052538	0.385000	chr7	15408000	15408200	0.420000
chr12	47967318	47967518	0.520000	chr7	154146400	154146600	0.525000
chr9	91823349	91823949	0.481667	chr7	1545200	1545800	0.683333
chr22	25141865	25142065	0.455000	chr7	154640600	154640800	0.465000
chr12	31545267	31545467	0.415000	chr7	154646600	154646800	0.430000
chrX	11156922	11157322	0.405000	chr7	154672600	154673000	0.422500
chr1	182237444	182238444	0.410000	chr7	154676000	154677000	0.558000
chr1	28366596	28366796	0.510000	chr7	154677600	154677800	0.660000
chrX	41653964	41654364	0.445000	chr7	154681400	154681800	0.470000
chr9	66888124	66888524	0.402500	chr7	154682200	154682600	0.470000
chr1	240916833	240917033	0.415000	chr7	154685000	154685200	0.435000
chr16	13021175	13021575	0.475000	chr7	154690400	154690800	0.495000
chr8	106127528	106127728	0.450000	chr7	154693800	154694000	0.475000
chr1	154110648	154110848	0.515000	chr7	154698800	154699000	0.570000
chr10	55056710	55056910	0.505000	chr7	154744400	154744600	0.550000
chr4	169741724	169741924	0.455000	chr7	154789600	154789800	0.500000
chr5	149731360	149731760	0.642500	chr7	154794200	154794600	0.700000
chr12	49997413	49997613	0.505000	chr7	154832600	154832800	0.540000
chr2	158665893	158666093	0.415000	chr7	154842000	154842200	0.460000
chr12	42943526	42943726	0.365000	chr7	154842800	154843000	0.460000
chr9	65465918	65466718	0.562500	chr7	154858400	154859200	0.582500
chr16	55777854	55778054	0.440000	chr7	1548600	1548800	0.655000
chr9	109641503	109641703	0.505000	chr7	154869000	154869200	0.535000
chr17	29230850	29231050	0.520000	chr7	154892600	154892800	0.670000
chr12	94572368	94572568	0.525000	chr7	154910200	154910400	0.630000
chr3	127832198	127832398	0.475000	chr7	154913800	154914000	0.635000
chr6	41171583	41171783	0.490000	chr7	154915000	154915200	0.620000
chr4	137014051	137014251	0.270000	chr7	154927600	154927800	0.360000
chr2	126723795	126724395	0.463333	chr7	154928400	154929000	0.486667
chr5	130861525	130861725	0.400000	chr7	154930400	154930600	0.535000
chr2	114235281	114235681	0.417500	chr7	154953000	154953400	0.420000
chr8	43312428	43312628	0.545000	chr7	154985400	154985600	0.570000
chr12	71421540	71421740	0.345000	chr7	155000800	155001000	0.455000
chr2	201935213	201937413	0.461818	chr7	155001800	155004000	0.695909
chr1	207099027	207099227	0.475000	chr7	155008000	155008200	0.510000
chr3	144508431	144508631	0.400000	chr7	155009600	155009800	0.510000
chr11	95705711	95705911	0.505000	chr7	155035000	155035200	0.515000
chr2	32663807	32664007	0.535000	chr7	155070000	155070200	0.645000
chr17	44818646	44818846	0.570000	chr7	155166800	155167000	0.620000
chr5	8134536	8134936	0.502500	chr7	155190600	155191000	0.540000
chr7	101125412	101125612	0.480000	chr7	155199000	155199200	0.485000
chr9	41855707	41856307	0.490000	chr7	155205200	155205800	0.553333
chrX	151461552	151461952	0.412500	chr7	155206400	155206800	0.555000
chr4	9936363	9936563	0.530000	chr7	155211800	155212000	0.600000
chr13	114162982	114163582	0.496667	chr7	155214000	155214600	0.591667
chr6	41924424	41924824	0.450000	chr7	155216800	155217200	0.455000
chr19	45982141	45982341	0.535000	chr7	155234200	155234400	0.575000
chr9	120543902	120544102	0.390000	chr7	155239800	155240000	0.400000
chr4	170333654	170333854	0.520000	chr7	155279000	155279200	0.605000
chr5	181060407	181060607	0.415000	chr7	155282800	155283000	0.570000
chrX	115174973	115175173	0.485000	chr7	155286000	155286200	0.500000
chr2	108706725	108707325	0.433333	chr7	155289800	155290400	0.586667
chr20	19835812	19836012	0.530000	chr7	155291200	155291400	0.630000
chr14	91167921	91168121	0.480000	chr7	155292800	155293000	0.560000
chr3	20193844	20194044	0.395000	chr7	155294200	155294400	0.430000
chr10	69085216	69086016	0.456250	chr7	155295200	155296000	0.497500
chr2	130797205	130800005	0.620357	chr7	155297000	155299800	0.636429
chr7	134185140	134185340	0.395000	chr7	155301000	155301200	0.490000
chr10	73501815	73502615	0.435000	chr7	155310600	155311400	0.477500
chr17	70621113	70621313	0.320000	chr7	155316800	155317000	0.505000
chrX	118678004	118678804	0.382500	chr7	155324000	155324800	0.463750
chr9	100216833	100217033	0.510000	chr7	155339000	155339200	0.545000
chr3	169724639	169724839	0.395000	chr7	155341800	155342000	0.510000
chr22	41583850	41584050	0.490000	chr7	155345000	155345200	0.695000
chr10	69128726	69128926	0.560000	chr7	155349600	155349800	0.655000
chr1	51935006	51935206	0.475000	chr7	155356800	155357000	0.495000
chr9	116322999	116323199	0.460000	chr7	155357600	155357800	0.530000
chr14	76696350	76696750	0.462500	chr7	155361200	155361600	0.585000
chr2	3732193	3732393	0.510000	chr7	155362600	155362800	0.630000
chr6	88746030	88746230	0.475000	chr7	155366200	155366400	0.500000
chr7	25781000	25781200	0.490000	chr7	155372600	155372800	0.745000
chr2	131135262	131135462	0.460000	chr7	155379600	155379800	0.520000
chr11	47396528	47396728	0.485000	chr7	155380200	155380400	0.575000
chr3	5294504	5294704	0.470000	chr7	155381000	155381200	0.475000
chr15	61420014	61420214	0.410000	chr7	155399000	155399200	0.655000
chr4	42179427	42180027	0.471667	chr7	155405600	155406200	0.651667
chr1	72990731	72990931	0.425000	chr7	155412800	155413000	0.650000
chr21	36901135	36901535	0.427500	chr7	155414600	155415000	0.500000
chr14	55518508	55518908	0.517500	chr7	155448600	155449000	0.667500
chrX	40051721	40053121	0.445714	chr7	155457400	155458800	0.760714
chr22	44178207	44178607	0.405000	chr7	155466800	155467200	0.650000
chr2	62320813	62321013	0.490000	chr7	155482600	155482800	0.530000
chr2	119593806	119594206	0.445000	chr7	155491000	155491400	0.587500
chr7	42471000	42471200	0.440000	chr7	155506800	155507000	0.545000
chr14	63201083	63201283	0.460000	chr7	155524400	155524600	0.495000
chr6	27552374	27552574	0.460000	chr7	155534000	155534200	0.640000
chr14	50138225	50138425	0.550000	chr7	1555400	1555600	0.665000
chr5	18171161	18171361	0.320000	chr7	155552000	155552200	0.385000
chr19	13421386	13421586	0.420000	chr7	155585400	155585600	0.530000
chr17	74955277	74955477	0.545000	chr7	155590400	155590600	0.590000
chr16	5533596	5533796	0.415000	chr7	155591200	155591400	0.560000
chr12	72398825	72399025	0.460000	chr7	155593600	155593800	0.510000
chr10	33731230	33731430	0.465000	chr7	155595000	155595200	0.520000
chr22	25647295	25647495	0.475000	chr7	155598800	155599000	0.490000
chr11	119897866	119898066	0.515000	chr7	1556400	1556600	0.665000
chr15	93199821	93201021	0.455833	chr7	155644200	155645400	0.644167
chr6	114919846	114920246	0.392500	chr7	155653800	155654200	0.415000
chr7	147216033	147216233	0.305000	chr7	155660600	155660800	0.350000
chr9	8879782	8880182	0.430000	chr7	155666000	155666400	0.457500
chr4	110441619	110441819	0.420000	chr7	155670200	155670400	0.435000
chr9	85531649	85531849	0.425000	chr7	155676200	155676400	0.430000
chr4	79813030	79813430	0.322500	chr7	155680800	155681200	0.422500
chr4	120263950	120264150	0.395000	chr7	155695000	155695200	0.430000
chr15	94924605	94924805	0.340000	chr7	155702200	155702400	0.370000
chr2	73231759	73231959	0.415000	chr7	155713600	155713800	0.475000
chr8	90979256	90979456	0.430000	chr7	155717400	155717600	0.515000
chr5	129051341	129051541	0.440000	chr7	155724600	155724800	0.470000
chr16	83048479	83048679	0.455000	chr7	155732400	155732600	0.465000
chr4	180220791	180221391	0.361667	chr7	155738800	155739400	0.371667
chr22	26899671	26899871	0.470000	chr7	155741800	155742000	0.520000
chr6	69793632	69793832	0.420000	chr7	155755200	155755400	0.425000
chr2	55985661	55985861	0.335000	chr7	155756400	155756600	0.380000
chr3	97694108	97694308	0.400000	chr7	155761200	155761400	0.380000
chr1	156192950	156193550	0.466667	chr7	155764200	155764800	0.558333
chr1	24780395	24780595	0.415000	chr7	155768400	155768600	0.425000
chr14	55191814	55192214	0.500000	chr7	155787400	155787800	0.730000
chr22	30218707	30218907	0.515000	chr7	155797000	155797200	0.705000
chr7	22755487	22755687	0.420000	chr7	155798800	155799000	0.610000
chr1	231689250	231689450	0.520000	chr7	155805000	155805200	0.740000
chr16	58089248	58089448	0.510000	chr7	155805600	155805800	0.735000
chr6	168242993	168243193	0.630000	chr7	155808600	155808800	0.695000
chr16	66868292	66868492	0.565000	chr7	155815400	155815600	0.655000
chr3	46940127	46940327	0.565000	chr7	155817600	155817800	0.645000
chr19	43942856	43943256	0.492500	chr7	1558400	1558800	0.630000
chr8	20494737	20494937	0.530000	chr7	155992600	155992800	0.575000
chr7	99901990	99902190	0.440000	chr7	155995200	155995400	0.500000
chr20	19878605	19879205	0.458333	chr7	155996600	155997200	0.483333
chr1	201553396	201553596	0.390000	chr7	156034400	156034600	0.460000
chr12	13280302	13280502	0.570000	chr7	156075000	156075200	0.580000
chr13	98577872	98578072	0.560000	chr7	156193000	156193200	0.575000
chr8	46150123	46150323	0.575000	chr7	156402400	156402600	0.595000
chr12	104550989	104551589	0.465000	chr7	156470400	156471000	0.600000
chr16	5460203	5460403	0.405000	chr7	156473600	156473800	0.440000
chr11	127190637	127190837	0.475000	chr7	156516600	156516800	0.495000
chr5	22675199	22675399	0.540000	chr7	156560200	156560400	0.560000
chrX	109254667	109254867	0.475000	chr7	156582800	156583000	0.500000
chr18	50326905	50327105	0.485000	chr7	156608000	156608200	0.490000
chr13	39812156	39812356	0.395000	chr7	156609200	156609400	0.405000
chr14	83783392	83783592	0.290000	chr7	156613000	156613200	0.555000
chr2	24420821	24421021	0.450000	chr7	156638600	156638800	0.485000
chr10	11727101	11728101	0.519000	chr7	156640200	156641200	0.698000
chrX	95236409	95236609	0.490000	chr7	156650200	156650400	0.560000
chr1	10695657	10695857	0.550000	chr7	156660000	156660200	0.595000
chr4	124371886	124372086	0.390000	chr7	156661800	156662000	0.385000
chr8	123728205	123728405	0.430000	chr7	156662400	156662600	0.460000
chr22	31237127	31237327	0.585000	chr7	1566800	1567000	0.650000
chr3	130619797	130619997	0.375000	chr7	156697200	156697400	0.410000
chr8	80895367	80895767	0.500000	chr7	1567400	1567800	0.587500
chr1	235934576	235934776	0.365000	chr7	156764200	156764400	0.395000
chr1	234262749	234262949	0.495000	chr7	156766200	156766400	0.500000
chr12	121632667	121632867	0.410000	chr7	156772800	156773000	0.455000
chr8	74015117	74015317	0.445000	chr7	156780800	156781000	0.460000
chr14	42952774	42953774	0.406000	chr7	156819800	156820800	0.440000
chr9	8609235	8609635	0.417500	chr7	156829800	156830200	0.435000
chrX	41755873	41756073	0.340000	chr7	156832600	156832800	0.345000
chr3	92928677	92929277	0.391667	chr7	156842400	156843000	0.411667
chr8	104418872	104419472	0.416667	chr7	1568600	1569200	0.513333
chr16	16219129	16219329	0.510000	chr7	15687800	15688000	0.565000
chr5	116881423	116881823	0.412500	chr7	156886400	156886800	0.445000
chr3	139249617	139249817	0.340000	chr7	156889200	156889400	0.340000
chr6	155550358	155550558	0.300000	chr7	156891600	156891800	0.335000
chr5	45847918	45848118	0.565000	chr7	156892400	156892600	0.805000
chr1	19967630	19968230	0.475000	chr7	156893000	156893600	0.718333
chr10	72451846	72452046	0.455000	chr7	156895600	156895800	0.470000
chr20	1888181	1888381	0.505000	chr7	156903600	156903800	0.515000
chr14	90331347	90331747	0.457500	chr7	156909000	156909400	0.535000
chr6	18490962	18491162	0.445000	chr7	156923200	156923400	0.545000
chr19	58333551	58334151	0.438333	chr7	156943400	156944000	0.613333
chr18	78159077	78159277	0.605000	chr7	156949000	156949200	0.665000
chr2	28867179	28867379	0.490000	chr7	156949600	156949800	0.785000
chr15	57706605	57706805	0.620000	chr7	156950200	156950400	0.625000
chr1	87553195	87553995	0.407500	chr7	156951000	156951800	0.461250
chr3	115158425	115158625	0.385000	chr7	156953400	156953600	0.490000
chr9	77887024	77887224	0.420000	chr7	156956800	156957000	0.460000
chr1	242505531	242505731	0.445000	chr7	156987200	156987400	0.530000
chr5	74572888	74573288	0.440000	chr7	156988400	156988800	0.515000
chr11	120973590	120973790	0.525000	chr7	156999000	156999200	0.535000
chr22	23582298	23582698	0.482500	chr7	156999600	157000000	0.772500
chr17	8262710	8262910	0.525000	chr7	1570000	1570200	0.760000
chr10	15573485	15573685	0.450000	chr7	157000600	157000800	0.585000
chr21	41977671	41977871	0.565000	chr7	157004200	157004400	0.650000
chr21	34854481	34854681	0.475000	chr7	157007600	157007800	0.485000
chr20	45311889	45312089	0.645000	chr7	157009800	157010000	0.850000
chr9	132195144	132195944	0.498750	chr7	157010400	157011200	0.740000
chr10	125816332	125816532	0.515000	chr7	157022800	157023000	0.605000
chr2	74760654	74761654	0.432000	chr7	157039400	157040400	0.602000
chr16	82719875	82721075	0.390833	chr7	157041000	157042200	0.505000
chr17	58459379	58459779	0.525000	chr7	157056200	157056600	0.585000
chr3	6979311	6979511	0.455000	chr7	157089000	157089200	0.550000
chr5	139195507	139195707	0.555000	chr7	1571000	1571200	0.565000
chr7	133561261	133561661	0.395000	chr7	157136400	157136800	0.417500
chr8	70093302	70093502	0.565000	chr7	157138800	157139000	0.745000
chr19	55032987	55033787	0.492500	chr7	157139600	157140400	0.516250
chr6	139388608	139388808	0.480000	chr7	157151000	157151200	0.590000
chr16	9632532	9632932	0.502500	chr7	157177600	157178000	0.505000
chr19	20870303	20870503	0.465000	chr7	157211800	157212000	0.500000
chr4	110405406	110405606	0.390000	chr7	157219200	157219400	0.445000
chr8	132839147	132839347	0.480000	chr7	157229000	157229200	0.530000
chr7	47530579	47530779	0.565000	chr7	157238200	157238400	0.575000
chr5	37824723	37825123	0.387500	chr7	157250600	157251000	0.412500
chrX	3837681	3837881	0.505000	chr7	157273000	157273200	0.615000
chr11	8147815	8148015	0.510000	chr7	157273600	157273800	0.695000
chr19	47795898	47796098	0.500000	chr7	157275000	157275200	0.520000
chr10	81519641	81519841	0.440000	chr7	157275600	157275800	0.530000
chr5	126100830	126101030	0.515000	chr7	157276800	157277000	0.535000
chrX	75965977	75966177	0.465000	chr7	157277400	157277600	0.475000
chr17	80195459	80195659	0.645000	chr7	157279200	157279400	0.730000
chr14	39330441	39330641	0.360000	chr7	157288200	157288400	0.470000
chr21	36136817	36137017	0.545000	chr7	157292600	157292800	0.680000
chr18	45848983	45849183	0.485000	chr7	157293200	157293400	0.685000
chr11	47885521	47885721	0.430000	chr7	157297200	157297400	0.485000
chr6	86586461	86586861	0.422500	chr7	157298400	157298800	0.530000
chr15	39015074	39015674	0.478333	chr7	157299800	157300400	0.650000
chr11	102074356	102074756	0.385000	chr7	157302400	157302800	0.515000
chr2	219857329	219857529	0.470000	chr7	157308000	157308200	0.500000
chr11	29360652	29360852	0.510000	chr7	157318400	157318600	0.555000
chr8	136294267	136294667	0.435000	chr7	157319800	157320200	0.557500
chr1	68837775	68837975	0.370000	chr7	157320800	157321000	0.395000
chr18	49679932	49681932	0.452500	chr7	157336800	157338800	0.587000
chr5	159194149	159194349	0.390000	chr7	157340200	157340400	0.405000
chr19	47551440	47551640	0.510000	chr7	157346000	157346200	0.530000
chr15	64305570	64305770	0.420000	chr7	157352600	157352800	0.480000
chr1	72596895	72597095	0.325000	chr7	157353200	157353400	0.385000
chr15	87750127	87750327	0.330000	chr7	157357600	157357800	0.455000
chr1	37108942	37109142	0.480000	chr7	157359800	157360000	0.520000
chr1	184009919	184010119	0.460000	chr7	157387200	157387400	0.490000
chr19	39094481	39094681	0.430000	chr7	157388400	157388600	0.440000
chr9	77408169	77408769	0.516667	chr7	157390200	157390800	0.548333
chrX	57238459	57238659	0.395000	chr7	157395200	157395400	0.420000
chr17	77133172	77133972	0.543750	chr7	157396600	157397400	0.576250
chr1	73056154	73056754	0.401667	chr7	157398000	157398600	0.503333
chr11	134269614	134270414	0.548750	chr7	157401800	157402600	0.616250
chr17	25746975	25747175	0.405000	chr7	157403200	157403400	0.520000
chr12	60378238	60378638	0.517500	chr7	157405000	157405400	0.577500
chrX	58287288	58287488	0.565000	chr7	157406000	157406200	0.635000
chr5	142626172	142626972	0.451250	chr7	157411600	157412400	0.530000
chr14	87874260	87874460	0.500000	chr7	157418800	157419000	0.660000
chr8	59191106	59191306	0.475000	chr7	157425400	157425600	0.680000
chr11	13812535	13813135	0.546667	chr7	157432600	157433200	0.555000
chr8	133472141	133472341	0.515000	chr7	157467000	157467200	0.575000
chr19	35282932	35283132	0.530000	chr7	157468000	157468200	0.570000
chr12	109441383	109442183	0.481250	chr7	157471200	157472000	0.542500
chr3	58541892	58542092	0.500000	chr7	157474800	157475000	0.585000
chr17	5939596	5940196	0.388333	chr7	157490400	157491000	0.440000
chr10	99844282	99844482	0.515000	chr7	157502800	157503000	0.530000
chrX	120308326	120308526	0.475000	chr7	157513200	157513400	0.595000
chr19	9340664	9340864	0.485000	chr7	157525600	157525800	0.615000
chr11	66078598	66078798	0.510000	chr7	157568800	157569000	0.570000
chr5	14820826	14821026	0.545000	chr7	157576600	157576800	0.600000
chr5	65545675	65545875	0.420000	chr7	157577200	157577400	0.550000
chr15	91028197	91028397	0.510000	chr7	157608400	157608600	0.540000
chr1	25883372	25883572	0.435000	chr7	157612400	157612600	0.600000
chr21	44370725	44370925	0.565000	chr7	157613400	157613600	0.730000
chr8	39352809	39353009	0.420000	chr7	157622200	157622400	0.530000
chr12	39100621	39100821	0.345000	chr7	157626600	157626800	0.375000
chr15	96457985	96458185	0.410000	chr7	157660200	157660400	0.505000
chr1	21205702	21205902	0.525000	chr7	157690800	157691000	0.835000
chr6	99473464	99473664	0.485000	chr7	157692000	157692200	0.625000
chr7	109876140	109876340	0.455000	chr7	157739800	157740000	0.605000
chr4	181136205	181136405	0.425000	chr7	157760400	157760600	0.560000
chr20	42331155	42331355	0.390000	chr7	157827000	157827200	0.400000
chr4	179804535	179804735	0.515000	chr7	157846400	157846600	0.570000
chr5	16749675	16749875	0.525000	chr7	157851800	157852000	0.550000
chr11	57907588	57907788	0.445000	chr7	157854400	157854600	0.540000
chr4	127941567	127941767	0.540000	chr7	157871800	157872000	0.555000
chr10	67873129	67873329	0.520000	chr7	157875600	157875800	0.710000
chr16	56241852	56242452	0.438333	chr7	157881200	157881800	0.483333
chr12	109812377	109812577	0.470000	chr7	157891200	157891400	0.530000
chr10	124658172	124658972	0.566250	chr7	157926800	157927600	0.633750
chr2	239076832	239077032	0.600000	chr7	1579600	1579800	0.650000
chr6	123807364	123807764	0.312500	chr7	157980000	157980400	0.370000
chr3	49902875	49903075	0.605000	chr7	157984200	157984400	0.725000
chr3	10475039	10475239	0.515000	chr7	158055200	158055400	0.570000
chr8	27439958	27440158	0.605000	chr7	158204200	158204400	0.630000
chrX	63978270	63978470	0.480000	chr7	158238000	158238200	0.675000
chr2	85917256	85917456	0.535000	chr7	158271000	158271200	0.675000
chr21	35536810	35537010	0.515000	chr7	158354000	158354200	0.575000
chr2	222098270	222098470	0.415000	chr7	158355600	158355800	0.575000
chr10	99413588	99413788	0.435000	chr7	158360200	158360400	0.645000
chr18	58316532	58316732	0.550000	chr7	158361000	158361200	0.660000
chr2	220127607	220127807	0.435000	chr7	158363000	158363200	0.645000
chr15	48627550	48627750	0.490000	chr7	15839400	15839600	0.515000
chr13	21190613	21190813	0.530000	chr7	158395000	158395200	0.615000
chr1	75260653	75260853	0.375000	chr7	158408400	158408600	0.400000
chr19	39425828	39426628	0.473750	chr7	158422800	158423600	0.521250
chr4	10472686	10472886	0.460000	chr7	158432000	158432200	0.560000
chr5	110078161	110078361	0.370000	chr7	15848400	15848600	0.370000
chr16	56159749	56159949	0.365000	chr7	158494200	158494400	0.595000
chr14	38256395	38256595	0.505000	chr7	158496000	158496200	0.665000
chr1	60950920	60951120	0.470000	chr7	158500800	158501000	0.660000
chr19	21132735	21133135	0.487500	chr7	158508200	158508600	0.595000
chr6	36293293	36293493	0.545000	chr7	158509000	158509200	0.580000
chr1	145194129	145194929	0.470000	chr7	158523800	158524600	0.635000
chr2	233807746	233807946	0.550000	chr7	158526200	158526400	0.640000
chr9	124140839	124141039	0.395000	chr7	158535200	158535400	0.440000
chr5	24524937	24525337	0.352500	chr7	158541600	158542000	0.450000
chr6	44547285	44547485	0.495000	chr7	158549600	158549800	0.590000
chr11	18245150	18245350	0.455000	chr7	158551200	158551400	0.605000
chr15	50750751	50750951	0.355000	chr7	15855400	15855600	0.375000
chr13	95968898	95969098	0.410000	chr7	158573400	158573600	0.475000
chr12	20576492	20577292	0.372500	chr7	158587800	158588600	0.773750
chr6	158498716	158498916	0.430000	chr7	158611600	158611800	0.525000
chr5	149036403	149036603	0.440000	chr7	158617800	158618000	0.545000
chr4	27510335	27510935	0.330000	chr7	158618400	158619000	0.415000
chrX	107454042	107454242	0.465000	chr7	158619800	158620000	0.470000
chrY	56733199	56733399	0.470000	chr7	158647400	158647600	0.485000
chr10	66075738	66075938	0.340000	chr7	158649400	158649600	0.345000
chr5	125731992	125732192	0.415000	chr7	158650800	158651000	0.480000
chr9	121736810	121737010	0.525000	chr7	158655600	158655800	0.630000
chrX	9392226	9392426	0.440000	chr7	158656200	158656400	0.465000
chr18	57548949	57549149	0.450000	chr7	158657800	158658000	0.460000
chr3	30108713	30108913	0.515000	chr7	158663200	158663400	0.520000
chr20	48853130	48853530	0.397500	chr7	158666400	158666800	0.447500
chr13	101940021	101941021	0.405000	chr7	158667400	158668400	0.653000
chr18	7685716	7685916	0.380000	chr7	158677000	158677200	0.515000
chr10	100975672	100975872	0.520000	chr7	158687600	158687800	0.555000
chr1	109291577	109292177	0.503333	chr7	158695800	158696400	0.543333
chr18	72017582	72017782	0.405000	chr7	158703000	158703200	0.430000
chr3	134037417	134037617	0.550000	chr7	158703800	158704000	0.595000
chr22	49616057	49617057	0.596000	chr7	158704400	158705400	0.723000
chr1	149230808	149231608	0.471250	chr7	158706000	158706800	0.515000
chr2	188168778	188168978	0.480000	chr7	158707800	158708000	0.515000
chr12	68375181	68375581	0.437500	chr7	158710800	158711200	0.462500
chr12	121413459	121413659	0.540000	chr7	158712400	158712600	0.575000
chr20	35973298	35973498	0.520000	chr7	158724800	158725000	0.545000
chr18	25602842	25603042	0.435000	chr7	158730400	158730600	0.500000
chr3	126729504	126729704	0.500000	chr7	158733000	158733200	0.540000
chr5	54788330	54788530	0.410000	chr7	158733800	158734000	0.420000
chrX	59467566	59467766	0.425000	chr7	158735000	158735200	0.450000
chr1	147713346	147713546	0.490000	chr7	158740000	158740200	0.555000
chr15	29098111	29098311	0.515000	chr7	158741000	158741200	0.545000
chr5	122789662	122789862	0.390000	chr7	158751800	158752000	0.435000
chr3	179478986	179479386	0.367500	chr7	15875200	15875600	0.400000
chr7	21671994	21672194	0.400000	chr7	158763800	158764000	0.480000
chr3	159184846	159185046	0.390000	chr7	158771600	158771800	0.630000
chr3	26853275	26853475	0.510000	chr7	158782800	158783000	0.540000
chr3	119900509	119900709	0.325000	chr7	158787400	158787600	0.410000
chr4	116534594	116534794	0.430000	chr7	158790000	158790200	0.545000
chr6	156634783	156634983	0.410000	chr7	158803600	158803800	0.515000
chr8	8417271	8417471	0.420000	chr7	158804600	158804800	0.505000
chr6	121564943	121565143	0.395000	chr7	158809600	158809800	0.400000
chr13	20309589	20309789	0.365000	chr7	158812000	158812200	0.625000
chrY	21183102	21183302	0.430000	chr7	158812800	158813000	0.455000
chr5	126158468	126158668	0.510000	chr7	158814800	158815000	0.515000
chr14	42303503	42303703	0.375000	chr7	158817200	158817400	0.410000
chr9	85748978	85749378	0.462500	chr7	158818400	158818800	0.535000
chr13	31818844	31819044	0.380000	chr7	158820000	158820200	0.330000
chr9	32962005	32962205	0.380000	chr7	158821200	158821400	0.420000
chr4	67359063	67359263	0.455000	chr7	158821800	158822000	0.530000
chr5	47954770	47954970	0.390000	chr7	158824200	158824400	0.405000
chr18	61903334	61903734	0.415000	chr7	158827400	158827800	0.457500
chr17	79318751	79320551	0.550556	chr7	158828200	158830000	0.740556
chr6	118273587	118273787	0.400000	chr7	158831400	158831600	0.505000
chr22	31293683	31294283	0.465000	chr7	158835200	158835800	0.466667
chr12	93333448	93333648	0.350000	chr7	158842600	158842800	0.420000
chr12	130077047	130077647	0.408333	chr7	158853000	158853600	0.470000
chr8	56509947	56510147	0.445000	chr7	158855600	158855800	0.450000
chr8	2642176	2642576	0.477500	chr7	158856400	158856800	0.732500
chr10	80190365	80190565	0.315000	chr7	158858400	158858600	0.330000
chr4	165570005	165570205	0.445000	chr7	158859000	158859200	0.520000
chr2	172083639	172083839	0.420000	chr7	158859600	158859800	0.500000
chr1	158388037	158388237	0.425000	chr7	158861200	158861400	0.455000
chr2	3574207	3575407	0.529167	chr7	158863200	158864400	0.586667
chr12	62022700	62022900	0.435000	chr7	158865800	158866000	0.450000
chr2	112674425	112674625	0.555000	chr7	158867400	158867600	0.625000
chr3	10853527	10853727	0.535000	chr7	15889600	15889800	0.540000
chr1	208040681	208040881	0.510000	chr7	158954000	158954200	0.530000
chr1	210539444	210540044	0.476667	chr7	158957600	158958200	0.635000
chr2	71797185	71797385	0.535000	chr7	158973600	158973800	0.660000
chr20	61530527	61530927	0.542500	chr7	158975800	158976200	0.592500
chr7	37644084	37644284	0.485000	chr7	158977000	158977200	0.520000
chr1	15054131	15054331	0.520000	chr7	158992800	158993000	0.665000
chr12	31320214	31320414	0.420000	chr7	158998400	158998600	0.675000
chr2	206597295	206597495	0.500000	chr7	158999600	158999800	0.635000
chr9	117667721	117667921	0.480000	chr7	159001000	159001200	0.520000
chr14	94034696	94034896	0.530000	chr7	159005800	159006000	0.555000
chr10	86441590	86442190	0.471667	chr7	159006600	159007200	0.600000
chr17	55187372	55187772	0.497500	chr7	159015800	159016200	0.575000
chr19	55389712	55389912	0.555000	chr7	159021200	159021400	0.630000
chr2	197183988	197184188	0.415000	chr7	159027800	159028000	0.635000
chr20	35327678	35327878	0.495000	chr7	159030600	159030800	0.680000
chr20	56763319	56763519	0.555000	chr7	159068600	159068800	0.580000
chr12	118479721	118479921	0.500000	chr7	159070800	159071000	0.545000
chr17	47934626	47934826	0.415000	chr7	159099400	159099600	0.555000
chr8	143026472	143026672	0.560000	chr7	159112200	159112400	0.615000
chr8	37228825	37229025	0.485000	chr7	159140600	159140800	0.605000
chr4	58161350	58161550	0.395000	chr7	159192000	159192200	0.475000
chr18	49178044	49178244	0.345000	chr7	159196000	159196200	0.435000
chr2	203752348	203753148	0.438750	chr7	159197000	159197800	0.508750
chr12	98817412	98817612	0.475000	chr7	159198400	159198600	0.510000
chr1	246971492	246971892	0.432500	chr7	159203000	159203400	0.630000
chr3	102255649	102255849	0.390000	chr7	159209600	159209800	0.420000
chr2	131091377	131091577	0.560000	chr7	1592400	1592600	0.625000
chr12	131601947	131602147	0.525000	chr7	159253800	159254000	0.530000
chr1	84640672	84641072	0.397500	chr7	159310800	159311200	0.437500
chr12	3566388	3566588	0.430000	chr7	1593600	1593800	0.665000
chr5	50632950	50633350	0.430000	chr7	15973000	15973400	0.450000
chr4	90418068	90418268	0.325000	chr7	15977800	15978000	0.375000
chr20	25766757	25766957	0.565000	chr7	159800	160000	0.680000
chr10	43029684	43030084	0.475000	chr7	16035800	16036200	0.517500
chr5	14363959	14364159	0.320000	chr7	16062400	16062600	0.360000
chr12	73999683	73999883	0.370000	chr7	16063200	16063400	0.335000
chrX	62311325	62311525	0.410000	chr7	16071400	16071600	0.425000
chr2	70533705	70533905	0.375000	chr7	16078200	16078400	0.405000
chr18	17078535	17078735	0.385000	chr7	16079800	16080000	0.405000
chr13	103539593	103539793	0.370000	chr7	16091800	16092000	0.350000
chr7	85252427	85252627	0.400000	chr7	16210200	16210400	0.450000
chr16	72681663	72681863	0.300000	chr7	16212600	16212800	0.440000
chr13	35382859	35383059	0.375000	chr7	16224000	16224200	0.420000
chrX	14164993	14165193	0.355000	chr7	16259400	16259600	0.330000
chr9	54706956	54707556	0.000000	chr7	16260200	16260800	0.376667
chr12	68125647	68125847	0.410000	chr7	16261200	16261400	0.350000
chrX	28913548	28914148	0.326667	chr7	16261800	16262400	0.355000
chr7	20462422	20462622	0.320000	chr7	16262800	16263000	0.355000
chr16	79226498	79226698	0.275000	chr7	16264000	16264200	0.325000
chr15	67354042	67355842	0.380000	chr7	16264600	16266400	0.405000
chr14	961860	962860	0.000000	chr7	16267200	16268200	0.308000
chr11	26004544	26004744	0.450000	chr7	16269000	16269200	0.460000
chr6	94315030	94315230	0.335000	chr7	16300400	16300600	0.385000
chr7	119851814	119852014	0.390000	chr7	16316000	16316200	0.400000
chr21	8381688	8381888	0.320000	chr7	16319000	16319200	0.330000
chr11	91716815	91717215	0.367500	chr7	16346400	16346800	0.387500
chr12	74190134	74190334	0.245000	chr7	16347800	16348000	0.460000
chr7	107754405	107754605	0.270000	chr7	16356200	16356400	0.330000
chr5	162692406	162692606	0.380000	chr7	16398200	16398400	0.445000
chr5	178562971	178563171	0.535000	chr7	1640400	1640600	0.545000
chr18	68880682	68880882	0.260000	chr7	16404800	16405000	0.355000
chr12	32624043	32624243	0.335000	chr7	16409800	16410000	0.345000
chr18	72577372	72577572	0.370000	chr7	16417000	16417200	0.380000
chr4	80621497	80621697	0.300000	chr7	16418000	16418200	0.375000
chr12	76880674	76881274	0.395000	chr7	16419600	16420200	0.440000
chr4	17658683	17659283	0.498333	chr7	16420600	16421200	0.626667
chr10	104869781	104869981	0.405000	chr7	16422200	16422400	0.425000
chr14	71220404	71221004	0.460000	chr7	16422800	16423400	0.468333
chr7	96438134	96438334	0.510000	chr7	1642600	1642800	0.655000
chr3	91706734	91706934	0.385000	chr7	16428800	16429000	0.405000
chr12	85797886	85798486	0.368333	chr7	16431800	16432400	0.421667
chr1	111577462	111577662	0.360000	chr7	16433600	16433800	0.400000
chr4	138888583	138888783	0.415000	chr7	16444000	16444200	0.495000
chr16	50273322	50273522	0.580000	chr7	1644800	1645000	0.595000
chr18	71706694	71707294	0.383333	chr7	16464200	16464800	0.385000
chr3	71736321	71736721	0.367500	chr7	16465600	16466000	0.437500
chr14	35377053	35377853	0.463750	chr7	1648200	1649000	0.612500
chr1	55385118	55385318	0.420000	chr7	16484800	16485000	0.445000
chrX	114699318	114699918	0.356667	chr7	16492400	16493000	0.396667
chr2	70312286	70312486	0.400000	chr7	16493400	16493600	0.435000
chr21	45969546	45969746	0.495000	chr7	16506600	16506800	0.500000
chr15	59493947	59494147	0.460000	chr7	16510000	16510200	0.480000
chr21	23559568	23559768	0.330000	chr7	16563400	16563600	0.385000
chr2	14238515	14238715	0.310000	chr7	16564000	16564200	0.365000
chr12	106923809	106924009	0.415000	chr7	16565000	16565200	0.430000
chr21	44595209	44595409	0.480000	chr7	1656800	1657000	0.535000
chr8	136017366	136017566	0.360000	chr7	16581400	16581600	0.375000
chr15	69968079	69968279	0.455000	chr7	16586600	16586800	0.665000
chr5	3279061	3279261	0.320000	chr7	16610000	16610200	0.405000
chr2	232182718	232182918	0.380000	chr7	16620200	16620400	0.445000
chr5	157440256	157440456	0.355000	chr7	166400	166600	0.530000
chr14	103202205	103202605	0.457500	chr7	16643800	16644200	0.502500
chr1	109736472	109738272	0.448889	chr7	16644800	16646600	0.623889
chr11	73777548	73777948	0.530000	chr7	1664600	1665000	0.740000
chr7	59612610	59612810	0.375000	chr7	16647000	16647200	0.385000
chr19	41724946	41725346	0.347500	chr7	16647600	16648000	0.392500
chr11	6340976	6341176	0.490000	chr7	16648600	16648800	0.540000
chr4	111619919	111620519	0.303333	chr7	16651600	16652200	0.381667
chr4	100040551	100041151	0.353333	chr7	16653000	16653600	0.410000
chr3	138698421	138698621	0.305000	chr7	16656200	16656400	0.370000
chr5	74986645	74986845	0.435000	chr7	16658000	16658200	0.475000
chr2	150937756	150937956	0.400000	chr7	1665800	1666000	0.845000
chr13	25578978	25579178	0.485000	chr7	16660200	16660400	0.490000
chr1	82576471	82576671	0.285000	chr7	16661000	16661200	0.305000
chr11	14087730	14087930	0.375000	chr7	16662000	16662200	0.425000
chr17	41268871	41269071	0.450000	chr7	16668200	16668400	0.460000
chr5	158357877	158358077	0.420000	chr7	16674400	16674600	0.440000
chr16	67552900	67553100	0.505000	chr7	1667600	1667800	0.710000
chr13	103093185	103093385	0.435000	chr7	16685000	16685200	0.445000
chr7	36763372	36763972	0.521667	chr7	1668600	1669200	0.640000
chr7	82593797	82593997	0.330000	chr7	16688400	16688600	0.490000
chr20	32701342	32701542	0.485000	chr7	16691400	16691600	0.495000
chr2	174432437	174432837	0.360000	chr7	16695600	16696000	0.365000
chr3	46927691	46927891	0.540000	chr7	1670000	1670200	0.755000
chr2	234666203	234666403	0.385000	chr7	16709200	16709400	0.420000
chr11	110614053	110614253	0.365000	chr7	16719000	16719200	0.415000
chr12	109336335	109336535	0.410000	chr7	16719800	16720000	0.445000
chr6	2428934	2429134	0.530000	chr7	167200	167400	0.680000
chr11	33272356	33272556	0.375000	chr7	16722200	16722400	0.405000
chr8	85413561	85413761	0.310000	chr7	16740400	16740600	0.430000
chr6	80491874	80492074	0.280000	chr7	16741800	16742000	0.490000
chr3	136184896	136185096	0.460000	chr7	16742600	16742800	0.480000
chr17	14636207	14636407	0.420000	chr7	16745000	16745200	0.460000
chrX	58650196	58651196	0.404000	chr7	16753600	16754600	0.655000
chr4	168115029	168115829	0.397500	chr7	16755000	16755800	0.410000
chr2	50003057	50003257	0.390000	chr7	16756400	16756600	0.440000
chr2	205558788	205559388	0.455000	chr7	16759000	16759600	0.456667
chr3	40902007	40902207	0.420000	chr7	16773400	16773600	0.435000
chr10	117402453	117402853	0.422500	chr7	16774400	16774800	0.432500
chr2	90826571	90826771	0.000000	chr7	16779200	16779400	0.345000
chr12	9633800	9634000	0.425000	chr7	16789200	16789400	0.485000
chr6	121099971	121100171	0.360000	chr7	16795800	16796000	0.395000
chr15	63046127	63046327	0.345000	chr7	16801200	16801400	0.375000
chr12	100500042	100500242	0.325000	chr7	16813200	16813400	0.390000
chr21	12862845	12863045	0.380000	chr7	16817000	16817200	0.410000
chr3	148420217	148420417	0.445000	chr7	16847400	16847600	0.465000
chr7	10114014	10114214	0.360000	chr7	16849400	16849600	0.360000
chr1	25101807	25102007	0.520000	chr7	16851200	16851400	0.680000
chr13	19647342	19647542	0.380000	chr7	16851800	16852000	0.425000
chr8	12575921	12576121	0.440000	chr7	16891400	16891600	0.460000
chrX	73406141	73406341	0.390000	chr7	16923200	16923400	0.475000
chr15	35145160	35145360	0.310000	chr7	16926400	16926600	0.420000
chr1	209260155	209260355	0.405000	chr7	16929200	16929400	0.425000
chr6	42478848	42479048	0.490000	chr7	16934000	16934200	0.525000
chr7	86894305	86894505	0.355000	chr7	16940800	16941000	0.355000
chr11	64390194	64390394	0.400000	chr7	16945000	16945200	0.405000
chr9	28394307	28394507	0.440000	chr7	16975800	16976000	0.475000
chr1	195018105	195018305	0.320000	chr7	17000000	17000200	0.410000
chrX	53589968	53590168	0.415000	chr7	17005400	17005600	0.445000
chr11	6830079	6830479	0.362500	chr7	17009200	17009600	0.370000
chr9	61557476	61557676	0.485000	chr7	17010800	17011000	0.505000
chr4	54342691	54343091	0.387500	chr7	17023000	17023400	0.387500
chr9	1638301	1638701	0.335000	chr7	17029200	17029600	0.415000
chrY	13126522	13126722	0.415000	chr7	17030600	17030800	0.420000
chr6	66717929	66718329	0.365000	chr7	17038200	17038600	0.405000
chrX	102075231	102075431	0.350000	chr7	17041400	17041600	0.390000
chr10	15602738	15602938	0.310000	chr7	17043000	17043200	0.350000
chr5	37478863	37479463	0.425000	chr7	17044600	17045200	0.431667
chr5	11101471	11101671	0.345000	chr7	17058600	17058800	0.315000
chr11	115946839	115947039	0.430000	chr7	17069200	17069400	0.500000
chr6	24156401	24156601	0.335000	chr7	17070400	17070600	0.360000
chr15	51056522	51056722	0.365000	chr7	17093600	17093800	0.385000
chr3	98437353	98437553	0.400000	chr7	17099600	17099800	0.470000
chr1	174158633	174158833	0.405000	chr7	17118600	17118800	0.410000
chr2	132303776	132303976	0.375000	chr7	17120800	17121000	0.385000
chr6	157658698	157659098	0.355000	chr7	17123000	17123400	0.385000
chr10	27400650	27400850	0.290000	chr7	17130400	17130600	0.425000
chr8	103019526	103019726	0.355000	chr7	17134200	17134400	0.415000
chr11	89198530	89198730	0.330000	chr7	17139200	17139400	0.365000
chr3	4958793	4959593	0.356250	chr7	17142600	17143400	0.336250
chr15	88041669	88041869	0.405000	chr7	17144400	17144600	0.425000
chr15	64247294	64247494	0.275000	chr7	17150200	17150400	0.290000
chr2	138799331	138799531	0.425000	chr7	17152800	17153000	0.460000
chr2	117855057	117855457	0.322500	chr7	17153600	17154000	0.357500
chr3	151404754	151404954	0.330000	chr7	17185800	17186000	0.380000
chr2	127177583	127177783	0.450000	chr7	1719200	1719400	0.710000
chr11	81101120	81101320	0.395000	chr7	17206000	17206200	0.435000
chr12	39329005	39329405	0.355000	chr7	17206600	17207000	0.397500
chr3	77697080	77697280	0.425000	chr7	17207400	17207600	0.445000
chr13	9970674	9970874	0.000000	chr7	17227800	17228000	0.315000
chr4	125559367	125559767	0.377500	chr7	17230200	17230600	0.407500
chr14	52662078	52662478	0.290000	chr7	17234400	17234800	0.385000
chr5	4915211	4915411	0.350000	chr7	17256000	17256200	0.355000
chr8	49236692	49236892	0.405000	chr7	17272600	17272800	0.475000
chr4	79099898	79100098	0.390000	chr7	17274600	17274800	0.400000
chr2	1368690	1368890	0.355000	chr7	17289400	17289600	0.375000
chr4	72424945	72425145	0.315000	chr7	17293600	17293800	0.335000
chr12	90367543	90367743	0.300000	chr7	17297200	17297400	0.385000
chr1	33020591	33020991	0.512500	chr7	17298400	17298800	0.685000
chr14	100735139	100735939	0.513750	chr7	17299200	17300000	0.535000
chr13	69007560	69007760	0.265000	chr7	17301600	17301800	0.330000
chr3	109215196	109215396	0.235000	chr7	17302800	17303000	0.310000
chr5	28273497	28273697	0.400000	chr7	17305000	17305200	0.410000
chr9	69906653	69906853	0.340000	chr7	17332000	17332200	0.385000
chr14	51933921	51934321	0.457500	chr7	17354000	17354400	0.570000
chr6	11115573	11115773	0.365000	chr7	17355200	17355400	0.395000
chr20	11946938	11947338	0.440000	chr7	17369000	17369400	0.482500
chrX	118004548	118004948	0.330000	chr7	17370000	17370400	0.402500
chrX	70734846	70735846	0.361000	chr7	17371600	17372600	0.372000
chr8	105736981	105737181	0.370000	chr7	17401800	17402000	0.395000
chr9	73970983	73971183	0.410000	chr7	17404000	17404200	0.425000
chr3	160760980	160761180	0.345000	chr7	17405800	17406000	0.435000
chr1	61662962	61663162	0.445000	chr7	17406800	17407000	0.470000
chr16	52599881	52600081	0.450000	chr7	17408600	17408800	0.455000
chr9	88080034	88080234	0.540000	chr7	1742200	1742400	0.645000
chr9	97259749	97260349	0.401667	chr7	1742800	1743400	0.576667
chr18	38234298	38234498	0.245000	chr7	17463800	17464000	0.400000
chr7	110499669	110499869	0.365000	chr7	17533200	17533400	0.470000
chr4	114331480	114331880	0.315000	chr7	17546600	17547000	0.397500
chr4	4471282	4471482	0.405000	chr7	17554800	17555000	0.430000
chr3	188257473	188257673	0.355000	chr7	17557800	17558000	0.430000
chr18	52987430	52987630	0.365000	chr7	17565000	17565200	0.420000
chr9	127545547	127545747	0.580000	chr7	1758600	1758800	0.645000
chr14	91751154	91751354	0.310000	chr7	17586800	17587000	0.385000
chr8	90306232	90306432	0.315000	chr7	17608200	17608400	0.340000
chr20	26079177	26079377	0.370000	chr7	17633200	17633400	0.395000
chr3	58854031	58854231	0.395000	chr7	17674600	17674800	0.360000
chr14	63627950	63628150	0.545000	chr7	1767600	1767800	0.550000
chr4	108307908	108308308	0.465000	chr7	17680000	17680400	0.470000
chr1	248762397	248762597	0.530000	chr7	1769000	1769200	0.535000
chr12	35738438	35738638	0.365000	chr7	17690200	17690400	0.475000
chrX	93249533	93249733	0.420000	chr7	17706800	17707000	0.465000
chr10	32128773	32128973	0.335000	chr7	17725800	17726000	0.350000
chr5	163723676	163723876	0.310000	chr7	17743400	17743600	0.330000
chr11	64482052	64482252	0.360000	chr7	17745800	17746000	0.370000
chr13	104912629	104912829	0.400000	chr7	17770000	17770200	0.415000
chr9	16839400	16839600	0.365000	chr7	17770800	17771000	0.395000
chr1	26884822	26885222	0.425000	chr7	17773200	17773600	0.410000
chr1	28754838	28755438	0.413333	chr7	17774400	17775000	0.433333
chr6	118001489	118001689	0.380000	chr7	17787200	17787400	0.415000
chr6	23591893	23592093	0.535000	chr7	17807400	17807600	0.550000
chr19	20138939	20139139	0.365000	chr7	17861200	17861400	0.480000
chr11	33829717	33829917	0.430000	chr7	17863600	17863800	0.550000
chr9	122731479	122731679	0.395000	chr7	17903400	17903600	0.410000
chr7	61580961	61581161	0.360000	chr7	17934200	17934400	0.350000
chr14	10634052	10634252	0.000000	chr7	17935000	17935200	0.375000
chr16	60998102	60998702	0.280000	chr7	17937800	17938400	0.353333
chr8	84556567	84557167	0.383333	chr7	17939000	17939600	0.393333
chr11	128335159	128335759	0.425000	chr7	17940000	17940600	0.650000
chr4	112160239	112160639	0.405000	chr7	17941000	17941400	0.420000
chr5	22980434	22980634	0.370000	chr7	17944800	17945000	0.375000
chr14	8957431	8957831	0.000000	chr7	17946600	17947000	0.322500
chr3	26755379	26755579	0.390000	chr7	17983200	17983400	0.415000
chr7	99595063	99595263	0.310000	chr7	17983800	17984000	0.305000
chr7	54433230	54433430	0.340000	chr7	17992400	17992600	0.480000
chr17	74662456	74663456	0.402000	chr7	18000600	18001600	0.472000
chr2	83590633	83590833	0.355000	chr7	18037800	18038000	0.425000
chr11	73021462	73021662	0.385000	chr7	18045200	18045400	0.395000
chr1	232030305	232030505	0.385000	chr7	18064400	18064600	0.440000
chr8	143899752	143900552	0.472500	chr7	18086200	18087000	0.721250
chr8	23508232	23508432	0.490000	chr7	1812400	1812600	0.630000
chr8	6641735	6641935	0.285000	chr7	18144200	18144400	0.420000
chr4	28592059	28592659	0.421667	chr7	1815200	1815800	0.665000
chr19	48515078	48515278	0.465000	chr7	18175000	18175200	0.550000
chr1	219025608	219026208	0.386667	chr7	18177200	18177800	0.438333
chr4	183198330	183198530	0.360000	chr7	18178400	18178600	0.405000
chr4	107232273	107232673	0.372500	chr7	18179000	18179400	0.410000
chr3	51386758	51386958	0.465000	chr7	18180800	18181000	0.470000
chr10	85417392	85417592	0.415000	chr7	18189600	18189800	0.475000
chr13	81012936	81013136	0.305000	chr7	18191400	18191600	0.360000
chr7	63714239	63714439	0.520000	chr7	1819600	1819800	0.620000
chr1	226786288	226786488	0.475000	chr7	18201400	18201600	0.530000
chr18	37793039	37793439	0.430000	chr7	18210400	18210800	0.290000
chr6	86146580	86146780	0.405000	chr7	18221800	18222000	0.340000
chr5	172605581	172605781	0.325000	chr7	18225200	18225400	0.340000
chr20	41576333	41576533	0.515000	chr7	1824800	1825000	0.565000
chr8	13694661	13694861	0.320000	chr7	18278400	18278600	0.380000
chr16	40735403	40735603	0.000000	chr7	18288400	18288600	0.355000
chr5	118820292	118820692	0.377500	chr7	18290200	18290600	0.387500
chr12	39078224	39078424	0.415000	chr7	18291000	18291200	0.395000
chr21	20380380	20380580	0.320000	chr7	18296200	18296400	0.305000
chr1	88545920	88546120	0.360000	chr7	18302200	18302400	0.370000
chr22	45677030	45677630	0.330000	chr7	18317200	18317800	0.338333
chr12	77676504	77676704	0.395000	chr7	18321000	18321200	0.410000
chr7	127794378	127794578	0.360000	chr7	18337200	18337400	0.340000
chr8	67168463	67168663	0.210000	chr7	18341800	18342000	0.350000
chr5	137008353	137008553	0.360000	chr7	18345800	18346000	0.405000
chr7	142493400	142493600	0.300000	chr7	18356200	18356400	0.305000
chr12	95191570	95191770	0.370000	chr7	18387400	18387600	0.385000
chrX	67965016	67965216	0.365000	chr7	18390400	18390600	0.400000
chr9	20178024	20178224	0.340000	chr7	18401800	18402000	0.375000
chr2	838525	838725	0.360000	chr7	18402800	18403000	0.380000
chr1	40682711	40682911	0.500000	chr7	1844400	1844600	0.700000
chr22	34098117	34099117	0.446000	chr7	1845200	1846200	0.613000
chr15	67683663	67683863	0.475000	chr7	1847600	1847800	0.645000
chr17	554003	554603	0.458333	chr7	1849000	1849600	0.586667
chr9	85209276	85209476	0.360000	chr7	18492000	18492200	0.350000
chr1	124238319	124238519	0.380000	chr7	18495600	18495800	0.505000
chr2	54422897	54423097	0.410000	chr7	18496200	18496400	0.465000
chrX	101620403	101620603	0.310000	chr7	18503600	18503800	0.315000
chr22	17890289	17890689	0.492500	chr7	1850600	1851000	0.637500
chr16	80186603	80186803	0.400000	chr7	18506200	18506400	0.425000
chr4	69459544	69460144	0.326667	chr7	18508600	18509200	0.388333
chrX	57671340	57671540	0.335000	chr7	18520400	18520600	0.340000
chr7	37384773	37384973	0.355000	chr7	18522000	18522200	0.380000
chrX	76118068	76118268	0.345000	chr7	18530600	18530800	0.310000
chr8	18018603	18018803	0.515000	chr7	1853600	1853800	0.675000
chr22	19912742	19913342	0.576667	chr7	1854200	1854800	0.631667
chr8	132787179	132787379	0.420000	chr7	1855200	1855400	0.600000
chr10	75958427	75958627	0.365000	chr7	18552400	18552600	0.375000
chr2	121711080	121711480	0.462500	chr7	1856400	1856800	0.645000
chr3	70951078	70951478	0.390000	chr7	18566800	18567200	0.457500
chr20	16590520	16590720	0.470000	chr7	1857200	1857400	0.670000
chr13	71804103	71804303	0.500000	chr7	18573400	18573600	0.575000
chr4	19600239	19600639	0.327500	chr7	18590200	18590600	0.415000
chr7	34493953	34494353	0.480000	chr7	1861200	1861600	0.687500
chr15	91887516	91887716	0.485000	chr7	1863200	1863400	0.680000
chr13	105052594	105053394	0.365000	chr7	18638600	18639400	0.377500
chr2	172190759	172191159	0.405000	chr7	18647600	18648000	0.445000
chr22	13796390	13796590	0.380000	chr7	18656000	18656200	0.375000
chr7	50685835	50686035	0.510000	chr7	18666200	18666400	0.535000
chr12	13853206	13853406	0.335000	chr7	18689600	18689800	0.420000
chr22	50235392	50235592	0.555000	chr7	1875400	1875600	0.640000
chr17	15489100	15489300	0.455000	chr7	188200	188400	0.505000
chr9	19541487	19542687	0.515000	chr7	1882400	1883600	0.575833
chr1	152313001	152313201	0.550000	chr7	1884000	1884200	0.650000
chr7	109812516	109812716	0.330000	chr7	18849200	18849400	0.355000
chr3	62659164	62659364	0.360000	chr7	18849800	18850000	0.365000
chr2	97315856	97316056	0.425000	chr7	1889600	1889800	0.610000
chr4	150781008	150781408	0.477500	chr7	1890200	1890600	0.530000
chr20	38325980	38326380	0.507500	chr7	1894000	1894400	0.585000
chr1	80486874	80487074	0.350000	chr7	19090000	19090200	0.410000
chr1	101014708	101015108	0.385000	chr7	19116800	19117200	0.732500
chr11	69114598	69114798	0.600000	chr7	19117600	19117800	0.605000
chr15	93348876	93349876	0.433000	chr7	191600	192600	0.726000
chr20	43091918	43092318	0.472500	chr7	1916200	1916600	0.580000
chr9	890747	890947	0.525000	chr7	1917400	1917600	0.620000
chr13	35317786	35317986	0.395000	chr7	19177400	19177600	0.455000
chr19	21897672	21898672	0.385000	chr7	1919600	1920600	0.599000
chr9	3981365	3981565	0.525000	chr7	1922200	1922400	0.575000
chr15	39465864	39466064	0.520000	chr7	1925400	1925600	0.530000
chrX	80544114	80544314	0.360000	chr7	1926000	1926200	0.395000
chr1	13406934	13407134	0.440000	chr7	19362200	19362400	0.455000
chr2	214620824	214621024	0.335000	chr7	19376600	19376800	0.380000
chr4	189226758	189227158	0.505000	chr7	1939600	1940000	0.625000
chr8	135334228	135334428	0.420000	chr7	19398000	19398200	0.425000
chr16	30808015	30808415	0.457500	chr7	1940400	1940800	0.600000
chr2	81843482	81843682	0.410000	chr7	19405000	19405200	0.435000
chr20	60271312	60271512	0.460000	chr7	19420800	19421000	0.475000
chr6	53435877	53436077	0.405000	chr7	1943800	1944000	0.510000
chr1	110735698	110735898	0.460000	chr7	19442200	19442400	0.495000
chr8	71397218	71397418	0.355000	chr7	19466000	19466200	0.395000
chr22	41437494	41438094	0.448333	chr7	1948200	1948800	0.663333
chr1	227616639	227617039	0.492500	chr7	1951200	1951600	0.610000
chr18	48157761	48157961	0.465000	chr7	19587400	19587600	0.480000
chr4	149006605	149007005	0.440000	chr7	1961800	1962200	0.517500
chr1	106398282	106398482	0.275000	chr7	19664200	19664400	0.340000
chr20	6837658	6838058	0.355000	chr7	19677200	19677600	0.357500
chrX	109713335	109713535	0.420000	chr7	19706400	19706600	0.455000
chr5	26338769	26338969	0.545000	chr7	19709000	19709200	0.605000
chr5	116036912	116037112	0.340000	chr7	19713800	19714000	0.340000
chr19	49796582	49796782	0.505000	chr7	19773000	19773200	0.610000
chrY	24941211	24941611	0.447500	chr7	1980200	1980600	0.640000
chr20	13553182	13553982	0.353750	chr7	1986600	1987400	0.578750
chr1	81684228	81684428	0.365000	chr7	19950400	19950600	0.400000
chr8	19583789	19583989	0.410000	chr7	19983000	19983200	0.465000
chrX	116152608	116152808	0.355000	chr7	20021200	20021400	0.365000
chr6	60996490	60996690	0.415000	chr7	20021800	20022000	0.420000
chr10	18498071	18498271	0.385000	chr7	20065400	20065600	0.455000
chr7	133290061	133290261	0.395000	chr7	20083800	20084000	0.405000
chr18	3150394	3150594	0.475000	chr7	2009800	2010000	0.650000
chr18	461894	462294	0.380000	chr7	20113400	20113800	0.397500
chr2	174635396	174635596	0.465000	chr7	20114600	20114800	0.475000
chr11	35919595	35919795	0.415000	chr7	20119800	20120000	0.430000
chr18	48521962	48522162	0.515000	chr7	2013000	2013200	0.555000
chr4	125017732	125017932	0.305000	chr7	20151000	20151200	0.385000
chr2	77544389	77544989	0.351667	chr7	20152200	20152800	0.390000
chr4	157377436	157377836	0.385000	chr7	20153600	20154000	0.367500
chr2	89917381	89917581	0.075000	chr7	20154600	20154800	0.345000
chr4	17884157	17884357	0.355000	chr7	20164600	20164800	0.330000
chr12	13467234	13467434	0.465000	chr7	20172800	20173000	0.545000
chr1	185056410	185056810	0.415000	chr7	20187800	20188200	0.437500
chr6	169380232	169380432	0.460000	chr7	2018800	2019000	0.585000
chr5	178148619	178149219	0.490000	chr7	20191200	20191800	0.508333
chr21	5009248	5009448	0.000000	chr7	20193400	20193600	0.320000
chr19	18664780	18665180	0.535000	chr7	2019800	2020200	0.580000
chr5	44084577	44084977	0.330000	chr7	20199400	20199800	0.427500
chr22	11928495	11929695	0.390833	chr7	20200400	20201600	0.416667
chr1	209999175	209999375	0.340000	chr7	20211400	20211600	0.380000
chr11	46763901	46764101	0.455000	chr7	20212400	20212600	0.495000
chr21	20146419	20147019	0.355000	chr7	20215000	20215600	0.380000
chr3	81849819	81850019	0.350000	chr7	20216800	20217000	0.360000
chr20	61115931	61116131	0.475000	chr7	20217400	20217600	0.535000
chr9	111575082	111575482	0.410000	chr7	20218200	20218600	0.425000
chr5	115226211	115227811	0.390000	chr7	20219800	20221400	0.417500
chr3	41958634	41958834	0.375000	chr7	2023000	2023200	0.430000
chr1	117329938	117330138	0.340000	chr7	20230200	20230400	0.385000
chr2	208890232	208890432	0.310000	chr7	20238800	20239000	0.415000
chr7	24422242	24422642	0.477500	chr7	2024200	2024600	0.482500
chr8	12863764	12863964	0.375000	chr7	20260400	20260600	0.415000
chr6	21656935	21657135	0.410000	chr7	20267600	20267800	0.460000
chr7	78582494	78582694	0.420000	chr7	20300000	20300200	0.430000
chr13	70405720	70406120	0.305000	chr7	20301600	20302000	0.320000
chr3	146243118	146243318	0.340000	chr7	20306600	20306800	0.485000
chr10	58767506	58767706	0.335000	chr7	20307200	20307400	0.385000
chr19	46512616	46512816	0.365000	chr7	20311000	20311200	0.375000
chr15	54786931	54787131	0.295000	chr7	20311600	20311800	0.300000
chrX	154163660	154163860	0.450000	chr7	2031200	2031400	0.650000
chr1	156193664	156195064	0.534286	chr7	20329800	20331200	0.632857
chr22	28909972	28910172	0.485000	chr7	20331600	20331800	0.770000
chr2	197896265	197896465	0.360000	chr7	20353000	20353200	0.450000
chr9	38389912	38390712	0.458750	chr7	2037400	2038200	0.488750
chr8	58506774	58506974	0.465000	chr7	20389400	20389600	0.300000
chrX	50862681	50862881	0.340000	chr7	20395200	20395400	0.385000
chr8	40917630	40918030	0.487500	chr7	2040800	2041200	0.532500
chr5	141971630	141971830	0.445000	chr7	20408600	20408800	0.475000
chr10	55587547	55587947	0.317500	chr7	20412000	20412400	0.350000
chrX	66015054	66015254	0.440000	chr7	20417400	20417600	0.490000
chr14	32546896	32547096	0.365000	chr7	20420000	20420200	0.410000
chr8	66437582	66437782	0.415000	chr7	20426200	20426400	0.460000
chr3	76953639	76953839	0.400000	chr7	20435400	20435600	0.475000
chr2	93773188	93773388	0.370000	chr7	20438800	20439000	0.410000
chr5	6788560	6788760	0.480000	chr7	20439600	20439800	0.485000
chrX	6178286	6178486	0.420000	chr7	20440800	20441000	0.430000
chr12	37094294	37094694	0.400000	chr7	20444400	20444800	0.440000
chr7	65263859	65264059	0.565000	chr7	2044800	2045000	0.635000
chr7	59611260	59611460	0.375000	chr7	20449200	20449400	0.405000
chr7	9909905	9910105	0.280000	chr7	20450600	20450800	0.375000
chr12	68097930	68098330	0.305000	chr7	20458600	20459000	0.345000
chr15	21049035	21049235	0.335000	chr7	20466600	20466800	0.380000
chr5	20629275	20629475	0.415000	chr7	20468600	20468800	0.460000
chr18	19707220	19707420	0.375000	chr7	20470800	20471000	0.445000
chr17	17068111	17068311	0.480000	chr7	20474400	20474600	0.500000
chr2	119920569	119920769	0.295000	chr7	20475800	20476000	0.275000
chr11	78176062	78176262	0.410000	chr7	20477200	20477400	0.440000
chr1	86094224	86094424	0.355000	chr7	20484400	20484600	0.355000
chr19	34018853	34019253	0.427500	chr7	20508200	20508600	0.450000
chr4	185258992	185259192	0.355000	chr7	20514400	20514600	0.415000
chr3	69136755	69136955	0.355000	chr7	20539400	20539600	0.385000
chr1	147304531	147304731	0.470000	chr7	20554200	20554400	0.480000
chr2	149623141	149623341	0.395000	chr7	20557200	20557400	0.440000
chr10	131349483	131349883	0.557500	chr7	20560600	20561000	0.572500
chr20	36010786	36010986	0.565000	chr7	2058600	2058800	0.675000
chr6	89346909	89347109	0.315000	chr7	20598600	20598800	0.380000
chr5	32236812	32237412	0.450000	chr7	2063600	2064200	0.611667
chr14	14395270	14395470	0.000000	chr7	20644800	20645000	0.375000
chr18	38464651	38465051	0.360000	chr7	20648200	20648600	0.422500
chr20	33293349	33293749	0.390000	chr7	20652000	20652400	0.397500
chr2	121873776	121873976	0.575000	chr7	2066600	2066800	0.615000
chr10	109626171	109626371	0.455000	chr7	20669400	20669600	0.500000
chr4	168558465	168558665	0.460000	chr7	2068800	2069000	0.620000
chr10	17604037	17604237	0.385000	chr7	20698600	20698800	0.450000
chr20	32859721	32860321	0.428333	chr7	20700600	20701200	0.445000
chr2	106295298	106295498	0.505000	chr7	2070200	2070400	0.630000
chr16	66534388	66534588	0.495000	chr7	2072200	2072400	0.570000
chr16	69574758	69574958	0.525000	chr7	2074600	2074800	0.630000
chr2	17108766	17108966	0.350000	chr7	20747000	20747200	0.360000
chr5	174520327	174520727	0.527500	chr7	2076600	2077000	0.592500
chr20	20846583	20846783	0.510000	chr7	20778000	20778200	0.735000
chr20	48576720	48576920	0.510000	chr7	20783800	20784000	0.640000
chr5	65752523	65753123	0.403333	chr7	20785000	20785600	0.750000
chr14	65754854	65755854	0.465000	chr7	20786400	20787400	0.546000
chr20	34048713	34049313	0.476667	chr7	20798000	20798600	0.803333
chr20	29221704	29221904	0.385000	chr7	2079800	2080000	0.545000
chr2	180951361	180951561	0.520000	chr7	20835200	20835400	0.570000
chr10	22685841	22686441	0.410000	chr7	2084400	2085000	0.595000
chr4	12442917	12443117	0.380000	chr7	2087800	2088000	0.535000
chr7	120209907	120210107	0.390000	chr7	20901400	20901600	0.405000
chrX	101381005	101381205	0.225000	chr7	20911200	20911400	0.465000
chr18	2673689	2673889	0.355000	chr7	20928000	20928200	0.380000
chr20	56322856	56323856	0.411000	chr7	2099600	2100600	0.554000
chr19	10488355	10488555	0.525000	chr7	210000	210200	0.700000
chr3	102959575	102959775	0.495000	chr7	2103600	2103800	0.650000
chr2	44594596	44594796	0.385000	chr7	2104400	2104600	0.590000
chr6	132635084	132635284	0.500000	chr7	2105000	2105200	0.635000
chr16	74102894	74103094	0.450000	chr7	2106000	2106200	0.680000
chr18	62594629	62594829	0.555000	chr7	2107000	2107200	0.660000
chr22	49607278	49607678	0.557500	chr7	2109200	2109600	0.585000
chr3	9215456	9215656	0.495000	chr7	2110400	2110600	0.520000
chrX	59881652	59882052	0.402500	chr7	21128400	21128800	0.482500
chr7	138846262	138846462	0.540000	chr7	2115800	2116000	0.670000
chr7	28712229	28712429	0.485000	chr7	2117400	2117600	0.490000
chr16	5354052	5354252	0.575000	chr7	2120200	2120400	0.580000
chrX	35875052	35875252	0.400000	chr7	21254200	21254400	0.420000
chr3	136639015	136639215	0.355000	chr7	21261800	21262000	0.485000
chr6	107543661	107543861	0.420000	chr7	21262400	21262600	0.425000
chr13	77841431	77841631	0.425000	chr7	21335000	21335200	0.435000
chr8	43003511	43003711	0.395000	chr7	21339000	21339200	0.435000
chr6	96379731	96379931	0.330000	chr7	21353000	21353200	0.400000
chr4	148591474	148591674	0.360000	chr7	21355400	21355600	0.430000
chr6	121505029	121505229	0.315000	chr7	21357800	21358000	0.420000
chr16	33081668	33082068	0.382500	chr7	21358600	21359000	0.395000
chr2	101460912	101461312	0.492500	chr7	213600	214000	0.502500
chr3	97043885	97044285	0.355000	chr7	21361600	21362000	0.397500
chr9	104033093	104033293	0.310000	chr7	21366400	21366600	0.365000
chr18	19245735	19245935	0.415000	chr7	21373200	21373400	0.455000
chr2	181091471	181091671	0.345000	chr7	21383400	21383600	0.335000
chr22	30698875	30699075	0.405000	chr7	21384000	21384200	0.420000
chr11	11442289	11442489	0.465000	chr7	2138400	2138600	0.560000
chr1	226514954	226515154	0.390000	chr7	21412600	21412800	0.460000
chr7	92436246	92436446	0.390000	chr7	21414800	21415000	0.415000
chr5	84346495	84346695	0.320000	chr7	21422800	21423000	0.340000
chr22	20472977	20474577	0.508750	chr7	21427000	21428600	0.673750
chr2	98694441	98694641	0.480000	chr7	21429200	21429400	0.490000
chr15	24935552	24936152	0.468333	chr7	21430000	21430600	0.485000
chr8	91518164	91518364	0.375000	chr7	21462200	21462400	0.360000
chr10	29388116	29388316	0.385000	chr7	21470000	21470200	0.400000
chr11	7663199	7663399	0.420000	chr7	21503000	21503200	0.495000
chr8	129125846	129126046	0.420000	chr7	21507600	21507800	0.435000
chr6	169036936	169037136	0.360000	chr7	21532600	21532800	0.380000
chrY	31031529	31031729	0.000000	chr7	21533800	21534000	0.345000
chr11	62664281	62665081	0.553750	chr7	21542800	21543600	0.692500
chr11	60248446	60248646	0.295000	chr7	21547600	21547800	0.395000
chr9	26631323	26631723	0.425000	chr7	21554000	21554400	0.442500
chr4	68433011	68433211	0.480000	chr7	215800	216000	0.680000
chr5	163896914	163897114	0.295000	chr7	21580200	21580400	0.345000
chr7	44529323	44529723	0.455000	chr7	2162200	2162600	0.457500
chr15	95245025	95245425	0.472500	chr7	2165200	2165600	0.530000
chr2	34589212	34589412	0.395000	chr7	21672000	21672200	0.405000
chr15	7302868	7303068	0.000000	chr7	21767400	21767600	0.475000
chr5	120893095	120893295	0.360000	chr7	21772000	21772200	0.420000
chrY	29060162	29060362	0.000000	chr7	21851800	21852000	0.355000
chr9	13160016	13160416	0.410000	chr7	21898400	21898800	0.472500
chr10	15752139	15752339	0.500000	chr7	21927800	21928000	0.565000
chr2	120268905	120269105	0.295000	chr7	21939200	21939400	0.340000
chr11	74747336	74747736	0.467500	chr7	21941800	21942200	0.472500
chr12	47365180	47365380	0.380000	chr7	21944800	21945000	0.405000
chr14	94549439	94550239	0.526250	chr7	21945400	21946200	0.705000
chrX	115324439	115324639	0.425000	chr7	21949200	21949400	0.445000
chr2	40452968	40453168	0.440000	chr7	2195600	2195800	0.450000
chr11	100708510	100708910	0.275000	chr7	21966200	21966600	0.360000
chr21	42518601	42518801	0.480000	chr7	21967800	21968000	0.555000
chrX	44591142	44591342	0.540000	chr7	21972600	21972800	0.610000
chr15	34180422	34180822	0.430000	chr7	21981000	21981400	0.477500
chr7	9680707	9680907	0.370000	chr7	22001400	22001600	0.380000
chr18	36705029	36705229	0.560000	chr7	220600	220800	0.670000
chr19	38741753	38741953	0.630000	chr7	22083200	22083400	0.635000
chr11	17872811	17873211	0.397500	chr7	22095000	22095400	0.460000
chr19	47028745	47028945	0.650000	chr7	2209600	2209800	0.685000
chr5	166914600	166914800	0.395000	chr7	22103800	22104000	0.450000
chr1	105017159	105017359	0.465000	chr7	22109800	22110000	0.540000
chr17	26507361	26507561	0.415000	chr7	22110400	22110600	0.460000
chr4	21931835	21932035	0.445000	chr7	22122200	22122400	0.500000
chr16	23628814	23629014	0.475000	chr7	22123200	22123400	0.535000
chr1	191265952	191266152	0.455000	chr7	22147200	22147400	0.475000
chr9	81144872	81145072	0.490000	chr7	2214800	2215000	0.555000
chr9	90253138	90253338	0.405000	chr7	22154200	22154400	0.450000
chr6	88427160	88427360	0.430000	chr7	22167000	22167200	0.435000
chr1	234630595	234630995	0.352500	chr7	22174200	22174600	0.455000
chr8	45185451	45185651	0.400000	chr7	22177200	22177400	0.455000
chr19	9520095	9520495	0.415000	chr7	22179600	22180000	0.417500
chr12	106058894	106059094	0.470000	chr7	22202200	22202400	0.510000
chr4	106421343	106421543	0.445000	chr7	22216400	22216600	0.485000
chr18	44738362	44738562	0.430000	chr7	22234400	22234600	0.440000
chrX	29599138	29599338	0.345000	chr7	22275800	22276000	0.355000
chr11	122110920	122111120	0.365000	chr7	22281600	22281800	0.385000
chr13	106957142	106957342	0.300000	chr7	22292600	22292800	0.430000
chr11	22610873	22611273	0.392500	chr7	22301800	22302200	0.410000
chr16	38127513	38127913	0.390000	chr7	22303000	22303400	0.397500
chr8	143889097	143889297	0.565000	chr7	2232200	2232400	0.625000
chr1	33419548	33420148	0.481667	chr7	2232800	2233400	0.633333
chr2	540842	541042	0.340000	chr7	22346400	22346600	0.370000
chr4	67782038	67782638	0.366667	chr7	22350600	22351200	0.393333
chr2	227158086	227158286	0.360000	chr7	22353000	22353200	0.395000
chr10	119319674	119320874	0.541667	chr7	22356200	22357400	0.721667
chr1	186192571	186192771	0.480000	chr7	2237400	2237600	0.520000
chr18	62590058	62590258	0.475000	chr7	22402400	22402600	0.535000
chr7	134440345	134440545	0.375000	chr7	22403400	22403600	0.410000
chr19	53904464	53904664	0.580000	chr7	2242000	2242200	0.755000
chr22	17643769	17644169	0.525000	chr7	2242600	2243000	0.550000
chr10	77958764	77959164	0.477500	chr7	22434000	22434400	0.547500
chr17	34125893	34126093	0.555000	chr7	2243400	2243600	0.565000
chr18	9566004	9566204	0.520000	chr7	22443600	22443800	0.530000
chr8	31295919	31296319	0.455000	chr7	22445200	22445600	0.567500
chr9	2754760	2754960	0.370000	chr7	22447800	22448000	0.425000
chr7	152148775	152149175	0.475000	chr7	22452200	22452600	0.512500
chrX	145309658	145309858	0.535000	chr7	2246400	2246600	0.615000
chr14	79633849	79634049	0.395000	chr7	2247200	2247400	0.640000
chr9	108832007	108832207	0.480000	chr7	22477000	22477200	0.510000
chr6	138781311	138781511	0.360000	chr7	22481800	22482000	0.430000
chr20	30140575	30140775	0.365000	chr7	22485200	22485400	0.425000
chr19	37926972	37927372	0.442500	chr7	22488800	22489200	0.482500
chr16	31355544	31355744	0.540000	chr7	2249200	2249400	0.570000
chrX	88789941	88790141	0.545000	chr7	22500200	22500400	0.675000
chr1	18643335	18643535	0.585000	chr7	22550200	22550400	0.645000
chr9	953779	953979	0.420000	chr7	22551800	22552000	0.530000
chr5	159542668	159542868	0.410000	chr7	22560000	22560200	0.420000
chr7	67009700	67010700	0.466000	chr7	22563200	22564200	0.529000
chr5	160726040	160727040	0.473000	chr7	22564800	22565800	0.488000
chr3	124023338	124023738	0.450000	chr7	22569800	22570200	0.467500
chr18	24965061	24965261	0.475000	chr7	22571800	22572000	0.500000
chr7	78549175	78549575	0.425000	chr7	22575200	22575600	0.432500
chr11	102399652	102400252	0.400000	chr7	22577600	22578200	0.413333
chr6	135833960	135834160	0.320000	chr7	22587400	22587600	0.325000
chr11	79780875	79781075	0.505000	chr7	2259200	2259400	0.665000
chr15	47415715	47415915	0.360000	chr7	22598600	22598800	0.455000
chrY	28857714	28858514	0.000000	chr7	22601000	22601800	0.388750
chr2	200642795	200642995	0.490000	chr7	2261800	2262000	0.555000
chr7	57582638	57582838	0.380000	chr7	22660800	22661000	0.500000
chr8	55293251	55293451	0.315000	chr7	22662200	22662400	0.430000
chr12	125421271	125421471	0.430000	chr7	22663400	22663600	0.435000
chr9	130452976	130453776	0.553750	chr7	22665000	22665800	0.657500
chr2	65837675	65837875	0.450000	chr7	22666800	22667000	0.460000
chr17	70042417	70043217	0.363750	chr7	22667400	22668200	0.446250
chr1	28217057	28217257	0.480000	chr7	22673000	22673200	0.485000
chr14	21856071	21856271	0.345000	chr7	22675400	22675600	0.325000
chr3	10325160	10325360	0.425000	chr7	22676000	22676200	0.430000
chr7	62354600	62354800	0.360000	chr7	22677800	22678000	0.380000
chr6	101653862	101654862	0.419000	chr7	22680600	22681600	0.450000
chr2	221382182	221382382	0.380000	chr7	22682600	22682800	0.475000
chr4	138867391	138867591	0.465000	chr7	2269200	2269400	0.515000
chr9	113324878	113325478	0.381667	chr7	22694600	22695200	0.385000
chr11	35872930	35873130	0.330000	chr7	22695800	22696000	0.450000
chr21	16898614	16898814	0.490000	chr7	22696800	22697000	0.500000
chr10	37436265	37436465	0.370000	chr7	22698400	22698600	0.390000
chr3	159982465	159982665	0.450000	chr7	22700800	22701000	0.455000
chr9	70056006	70056206	0.370000	chr7	22701400	22701600	0.460000
chr10	118162214	118164214	0.424500	chr7	22703000	22705000	0.496000
chr19	31708265	31708665	0.450000	chr7	22707400	22707800	0.480000
chr1	96973420	96974220	0.475000	chr7	22709400	22710200	0.493750
chr18	18367001	18367201	0.415000	chr7	22713000	22713200	0.435000
chr5	99370589	99370789	0.370000	chr7	22718400	22718600	0.520000
chr3	61252152	61252352	0.425000	chr7	22722600	22722800	0.490000
chr11	118783626	118784226	0.448333	chr7	22723400	22724000	0.465000
chr9	31128530	31128930	0.407500	chr7	22725600	22726000	0.465000
chr6	106017083	106017883	0.440000	chr7	22726600	22727400	0.473750
chr18	42663727	42663927	0.385000	chr7	22728600	22728800	0.425000
chr8	93214546	93214746	0.390000	chr7	22772000	22772200	0.415000
chr6	58874159	58874359	0.410000	chr7	22782800	22783000	0.480000
chr8	98520970	98521170	0.385000	chr7	22801600	22801800	0.485000
chr4	16647356	16647756	0.395000	chr7	22818200	22818600	0.462500
chr8	52366890	52367090	0.455000	chr7	22819600	22819800	0.475000
chr8	78094797	78094997	0.395000	chr7	22820600	22820800	0.460000
chr2	145723953	145724153	0.470000	chr7	22821400	22821600	0.500000
chr1	14572127	14572327	0.440000	chr7	22822000	22822200	0.450000
chr9	116392662	116392862	0.515000	chr7	2282200	2282400	0.540000
chr15	74578896	74579096	0.525000	chr7	22822800	22823000	0.610000
chr8	52382457	52382657	0.360000	chr7	22831800	22832000	0.440000
chr4	76041595	76043795	0.468636	chr7	22854000	22856200	0.552727
chr5	139528769	139528969	0.485000	chr7	22859200	22859400	0.505000
chr11	5652597	5652797	0.340000	chr7	22860800	22861000	0.425000
chr11	84253897	84254097	0.385000	chr7	22872200	22872400	0.445000
chr18	53792430	53792630	0.330000	chr7	22886000	22886200	0.485000
chr10	58369877	58370077	0.295000	chr7	2288600	2288800	0.535000
chr8	11586389	11586589	0.420000	chr7	22920800	22921000	0.520000
chr21	33508436	33508636	0.405000	chr7	2299200	2299400	0.510000
chr12	44062305	44062505	0.380000	chr7	22994800	22995000	0.420000
chr15	2936321	2936521	0.000000	chr7	2300000	2300200	0.420000
chr20	13437984	13438584	0.373333	chr7	2300800	2301400	0.491667
chr13	60774523	60774923	0.345000	chr7	23011600	23012000	0.417500
chr20	38782229	38782629	0.492500	chr7	23013000	23013400	0.512500
chr4	132737504	132737904	0.477500	chr7	23014000	23014400	0.617500
chr7	97320598	97320798	0.345000	chr7	23017400	23017600	0.380000
chr12	35586029	35586229	0.380000	chr7	23020000	23020200	0.400000
chrX	112377762	112378162	0.427500	chr7	23020800	23021200	0.442500
chr1	235691555	235691755	0.370000	chr7	23022200	23022400	0.385000
chr2	40610420	40610820	0.395000	chr7	2303600	2304000	0.420000
chrX	105453440	105453640	0.335000	chr7	23043600	23043800	0.415000
chr16	22769441	22769641	0.485000	chr7	23045400	23045600	0.500000
chr4	10122896	10123496	0.528333	chr7	2304600	2305200	0.536667
chr7	39591314	39591514	0.310000	chr7	23055800	23056000	0.370000
chr7	18543231	18543431	0.485000	chr7	23062600	23062800	0.490000
chr7	106555903	106556103	0.390000	chr7	2307800	2308000	0.445000
chr1	182287024	182287424	0.395000	chr7	23086000	23086400	0.415000
chr15	90072583	90072783	0.485000	chr7	23100800	23101000	0.490000
chr2	10633600	10634800	0.430000	chr7	23105200	23106400	0.575833
chr7	57091732	57091932	0.455000	chr7	2312600	2312800	0.575000
chr12	29624295	29625295	0.409000	chr7	2314000	2315000	0.698000
chrY	15707142	15707342	0.430000	chr7	23161600	23161800	0.495000
chr13	45689773	45689973	0.440000	chr7	23165000	23165200	0.365000
chr6	15807951	15808151	0.385000	chr7	23176000	23176200	0.405000
chr8	69928674	69929074	0.492500	chr7	23181800	23182200	0.612500
chr7	38237977	38238577	0.393333	chr7	23183000	23183600	0.486667
chr12	1155978	1156178	0.240000	chr7	23185000	23185200	0.340000
chr3	66800307	66800707	0.335000	chr7	23191000	23191400	0.467500
chr11	112202177	112202377	0.440000	chr7	23206200	23206400	0.760000
chrX	78298525	78298725	0.305000	chr7	23207200	23207400	0.410000
chr1	134835058	134835258	0.000000	chr7	23208000	23208200	0.305000
chr5	74556178	74556378	0.440000	chr7	23210600	23210800	0.445000
chr3	37926861	37927261	0.392500	chr7	23216000	23216400	0.445000
chr4	83011825	83012025	0.395000	chr7	23227000	23227200	0.420000
chr7	139832637	139832837	0.415000	chr7	23242400	23242600	0.415000
chr18	44697251	44697451	0.420000	chr7	23243400	23243600	0.490000
chr11	46394107	46394307	0.450000	chr7	23248000	23248200	0.560000
chr5	20958256	20958456	0.310000	chr7	23262000	23262200	0.390000
chr17	76109349	76109549	0.525000	chr7	23268800	23269000	0.585000
chr2	217288540	217288740	0.425000	chr7	23273200	23273400	0.510000
chr6	156328357	156328757	0.405000	chr7	23276400	23276800	0.465000
chr10	88084497	88084697	0.440000	chr7	23277400	23277600	0.475000
chrX	138329151	138329351	0.370000	chr7	23289800	23290000	0.410000
chr10	106010428	106010628	0.505000	chr7	23299200	23299400	0.675000
chr15	100296672	100296872	0.450000	chr7	23312200	23312400	0.500000
chr10	117232065	117232265	0.560000	chr7	23321600	23321800	0.585000
chr1	125724206	125724406	0.000000	chr7	23336200	23336400	0.345000
chr12	48532332	48532532	0.355000	chr7	23346400	23346600	0.355000
chr1	238833631	238834031	0.450000	chr7	23347000	23347400	0.500000
chr9	95533200	95533400	0.375000	chr7	23347800	23348000	0.410000
chr6	162373412	162373612	0.330000	chr7	23356800	23357000	0.380000
chr17	25464070	25464270	0.415000	chr7	23357800	23358000	0.435000
chr5	98989475	98989875	0.342500	chr7	23368200	23368600	0.340000
chr13	42026794	42026994	0.395000	chr7	23369200	23369400	0.475000
chr8	64840156	64840556	0.427500	chr7	23369800	23370200	0.442500
chr19	5562508	5562708	0.425000	chr7	2337000	2337200	0.445000
chr3	13002592	13003392	0.387500	chr7	23373200	23374000	0.421250
chr12	89405475	89405675	0.295000	chr7	23379200	23379400	0.420000
chr17	30529284	30529484	0.400000	chr7	23383400	23383600	0.375000
chr2	56545896	56546096	0.310000	chr7	23387600	23387800	0.310000
chr8	65275755	65276355	0.390000	chr7	23410400	23411000	0.443333
chr4	61511936	61512136	0.360000	chr7	23414200	23414400	0.370000
chr9	97403688	97404088	0.370000	chr7	23423000	23423400	0.425000
chr12	38112429	38112629	0.470000	chr7	23427000	23427200	0.475000
chr13	17605605	17605805	0.390000	chr7	23429800	23430000	0.420000
chr4	157000150	157000350	0.415000	chr7	23430400	23430600	0.455000
chr1	102508470	102508870	0.402500	chr7	23431600	23432000	0.440000
chr15	88177276	88177476	0.370000	chr7	23463000	23463200	0.460000
chr22	32044198	32044398	0.425000	chr7	23464000	23464200	0.440000
chr6	17545576	17545976	0.427500	chr7	23465600	23466000	0.487500
chrX	20139633	20139833	0.390000	chr7	23467200	23467400	0.430000
chr10	47350256	47352456	0.605455	chr7	23467800	23470000	0.665909
chr2	6648374	6649374	0.422000	chr7	23470400	23471400	0.578000
chr3	36047463	36047663	0.360000	chr7	23471800	23472000	0.345000
chr1	160915962	160916162	0.385000	chr7	23473400	23473600	0.460000
chr20	36676082	36677282	0.539167	chr7	23474000	23475200	0.597500
chr8	79491005	79491205	0.285000	chr7	23475600	23475800	0.265000
chr8	55641089	55641289	0.360000	chr7	23476400	23476600	0.400000
chr8	23453457	23453657	0.320000	chr7	23477200	23477400	0.340000
chr6	28491985	28492185	0.375000	chr7	23478600	23478800	0.385000
chr10	40576605	40577005	0.392500	chr7	2348000	2348400	0.447500
chr3	99208656	99208856	0.510000	chr7	23490400	23490600	0.750000
chr4	62319556	62319756	0.460000	chr7	23491000	23491200	0.635000
chr7	23390810	23391010	0.525000	chr7	2350200	2350400	0.540000
chr6	90976705	90976905	0.445000	chr7	2350800	2351000	0.480000
chr15	59239355	59240355	0.341000	chr7	23525800	23526800	0.357000
chr9	23362273	23362473	0.320000	chr7	23527200	23527400	0.340000
chr13	82777598	82779398	0.356667	chr7	23528200	23530000	0.427778
chr19	25667898	25668098	0.390000	chr7	23530400	23530600	0.425000
chrX	68822299	68823499	0.525000	chr7	23531000	23532200	0.603333
chr10	73683251	73683451	0.385000	chr7	23533400	23533600	0.450000
chrX	84850168	84850968	0.363750	chr7	23539200	23540000	0.391250
chr16	50373223	50374623	0.548571	chr7	2354000	2355400	0.660000
chr21	20005187	20005387	0.370000	chr7	23545000	23545200	0.475000
chr10	1895232	1895432	0.380000	chr7	23547000	23547200	0.425000
chr4	177608544	177608744	0.510000	chr7	23570800	23571000	0.515000
chr8	33270705	33270905	0.460000	chr7	2359200	2359400	0.505000
chr8	89217933	89218133	0.460000	chr7	23597200	23597400	0.705000
chr6	145107744	145107944	0.530000	chr7	23597800	23598000	0.660000
chr12	35475492	35475692	0.380000	chr7	23607200	23607400	0.400000
chr10	128423779	128423979	0.375000	chr7	2361000	2361200	0.450000
chr17	74880490	74880690	0.495000	chr7	2362800	2363000	0.620000
chr11	123878651	123878851	0.465000	chr7	23638400	23638600	0.500000
chr5	17033640	17033840	0.540000	chr7	2365000	2365200	0.545000
chr12	58875488	58875688	0.405000	chr7	23654600	23654800	0.460000
chr1	236262344	236263344	0.463000	chr7	23680000	23681000	0.623000
chr8	105585673	105586073	0.390000	chr7	23697000	23697400	0.515000
chr4	9027642	9028042	0.505000	chr7	23722600	23723000	0.572500
chr14	93075371	93075571	0.495000	chr7	2373400	2373600	0.580000
chr18	7405722	7405922	0.315000	chr7	23759600	23759800	0.345000
chr4	41608340	41608540	0.330000	chr7	23760200	23760400	0.420000
chr2	56074139	56074339	0.325000	chr7	2377800	2378000	0.620000
chr9	112074635	112075035	0.390000	chr7	23802200	23802600	0.492500
chrX	130416491	130416891	0.482500	chr7	2383400	2383800	0.655000
chrX	120190088	120190288	0.555000	chr7	2384600	2384800	0.630000
chr10	46819118	46819318	0.380000	chr7	23894600	23894800	0.450000
chr19	4823287	4823487	0.485000	chr7	2390000	2390200	0.490000
chr20	18019955	18020155	0.485000	chr7	2390600	2390800	0.620000
chr16	33094479	33094679	0.460000	chr7	23939000	23939200	0.505000
chr21	31231193	31231393	0.475000	chr7	2400000	2400200	0.520000
chr5	171421922	171422722	0.565000	chr7	2403400	2404200	0.765000
chr1	157693684	157693884	0.505000	chr7	2404800	2405000	0.540000
chr3	70699232	70699432	0.400000	chr7	24053000	24053200	0.415000
chrY	6251100	6251300	0.455000	chr7	2406200	2406400	0.500000
chr7	62130241	62130641	0.362500	chr7	2406800	2407200	0.412500
chr2	223669307	223669707	0.342500	chr7	2409800	2410200	0.475000
chr16	77142811	77143411	0.420000	chr7	2413600	2414200	0.450000
chr3	46340944	46341144	0.420000	chr7	2418200	2418400	0.475000
chr1	91515210	91515610	0.362500	chr7	24200000	24200400	0.365000
chr10	77596756	77597356	0.383333	chr7	24227200	24227800	0.436667
chr1	35433157	35433757	0.516667	chr7	24283600	24284200	0.641667
chr11	115732912	115733312	0.470000	chr7	2428800	2429200	0.477500
chr12	49764324	49764524	0.490000	chr7	24290400	24290600	0.520000
chr4	7848512	7848712	0.555000	chr7	2431400	2431600	0.595000
chr16	79711100	79711300	0.425000	chr7	24325800	24326000	0.445000
chr18	8322432	8322632	0.415000	chr7	2435200	2435400	0.440000
chr12	94942575	94942775	0.510000	chr7	2437200	2437400	0.585000
chr4	58189552	58189752	0.360000	chr7	24382000	24382200	0.405000
chr19	52710242	52710842	0.436667	chr7	2438200	2438800	0.543333
chr11	22775204	22775404	0.400000	chr7	24406400	24406600	0.405000
chr8	67342219	67342419	0.435000	chr7	24428600	24428800	0.490000
chr21	45009672	45010272	0.381667	chr7	24441800	24442400	0.410000
chr7	112709675	112710075	0.435000	chr7	24477800	24478200	0.440000
chr9	123522196	123523396	0.465000	chr7	2451400	2452600	0.678333
chrX	83607321	83607521	0.325000	chr7	24560800	24561000	0.370000
chrX	144938825	144940025	0.563333	chr7	24572400	24573600	0.640000
chr1	236759708	236759908	0.370000	chr7	24576400	24576600	0.385000
chr6	16629227	16629427	0.485000	chr7	24588000	24588200	0.495000
chrY	19339340	19339540	0.330000	chr7	24595600	24595800	0.380000
chr5	113761766	113761966	0.415000	chr7	24604600	24604800	0.425000
chr3	163717385	163717785	0.395000	chr7	24653600	24654000	0.402500
chr5	128466503	128466703	0.350000	chr7	24665800	24666000	0.415000
chr1	190295614	190295814	0.545000	chr7	2469000	2469200	0.665000
chr3	180917162	180917362	0.305000	chr7	24700600	24700800	0.405000
chr5	82831816	82832216	0.380000	chr7	24701400	24701800	0.445000
chr1	105013311	105013511	0.525000	chr7	24705400	24705600	0.545000
chr7	77081680	77081880	0.530000	chr7	24716000	24716200	0.550000
chr15	96203840	96204040	0.425000	chr7	24719200	24719400	0.470000
chr11	116717716	116717916	0.495000	chr7	24723000	24723200	0.535000
chr12	3760002	3760202	0.460000	chr7	24725600	24725800	0.465000
chr11	3846139	3846339	0.525000	chr7	24732600	24732800	0.575000
chr22	20773959	20774159	0.470000	chr7	24733200	24733400	0.515000
chrX	49041896	49042296	0.565000	chr7	2475000	2475400	0.675000
chr5	53610138	53610338	0.365000	chr7	24756000	24756200	0.420000
chr5	149665106	149665306	0.590000	chr7	24757400	24757600	0.825000
chr14	105923199	105923399	0.355000	chr7	24763400	24763600	0.440000
chr7	72937224	72937424	0.400000	chr7	24765400	24765600	0.465000
chr12	57434816	57435016	0.600000	chr7	2476600	2476800	0.625000
chr18	35205915	35206315	0.617500	chr7	2477600	2478000	0.715000
chr2	158450897	158451097	0.410000	chr7	24779000	24779200	0.500000
chr7	25003858	25004258	0.482500	chr7	24781000	24781400	0.497500
chrY	9767436	9767636	0.460000	chr7	24783800	24784000	0.515000
chr18	45551226	45551826	0.510000	chr7	2478400	2479000	0.641667
chr3	84212783	84213183	0.432500	chr7	24786200	24786600	0.440000
chr2	17083780	17084180	0.407500	chr7	24787000	24787400	0.475000
chr11	28817315	28817515	0.390000	chr7	24795200	24795400	0.560000
chr10	16308159	16308359	0.475000	chr7	24812400	24812600	0.495000
chr4	170882759	170882959	0.410000	chr7	24820400	24820600	0.510000
chr7	93589677	93590277	0.405000	chr7	24821000	24821600	0.465000
chr18	25045856	25046656	0.436250	chr7	24826200	24827000	0.471250
chrX	89352961	89353761	0.298750	chr7	24829400	24830200	0.396250
chr9	14778040	14778240	0.300000	chr7	24830600	24830800	0.425000
chr8	12102822	12103022	0.385000	chr7	24831400	24831600	0.390000
chr4	176406768	176406968	0.380000	chr7	24832600	24832800	0.480000
chr8	7278925	7279125	0.480000	chr7	24833600	24833800	0.495000
chr5	132234187	132234387	0.520000	chr7	24834200	24834400	0.535000
chr13	85073196	85073396	0.420000	chr7	24836200	24836400	0.425000
chr4	100319321	100319921	0.398333	chr7	24842400	24843000	0.408333
chr17	30888718	30888918	0.425000	chr7	24864200	24864400	0.450000
chr15	58772756	58773156	0.355000	chr7	24868800	24869200	0.397500
chr1	240914338	240914538	0.415000	chr7	24878000	24878200	0.420000
chr1	85995156	85995356	0.395000	chr7	24879400	24879600	0.450000
chr3	60391518	60391718	0.365000	chr7	24881000	24881200	0.420000
chr6	74310356	74310556	0.435000	chr7	24885400	24885600	0.445000
chr17	79285509	79285709	0.415000	chr7	24896200	24896400	0.480000
chr13	64794404	64794604	0.435000	chr7	24897200	24897400	0.480000
chr18	49423388	49423588	0.375000	chr7	24898800	24899000	0.385000
chr1	29069822	29070022	0.510000	chr7	24901200	24901400	0.535000
chrX	72771663	72772063	0.412500	chr7	24902800	24903200	0.432500
chr4	99064701	99064901	0.385000	chr7	24905000	24905200	0.480000
chr6	96058274	96058474	0.380000	chr7	24907400	24907600	0.395000
chrX	57869446	57869646	0.335000	chr7	24908800	24909000	0.405000
chr2	192762012	192762212	0.350000	chr7	24909600	24909800	0.390000
chr1	83121913	83122113	0.440000	chr7	24910600	24910800	0.510000
chr8	77449560	77449760	0.320000	chr7	24911200	24911400	0.370000
chr21	33079201	33079601	0.477500	chr7	24913200	24913600	0.510000
chr5	170366122	170366322	0.485000	chr7	24914200	24914400	0.500000
chr8	11338544	11338744	0.460000	chr7	24921400	24921600	0.470000
chrX	95324921	95325121	0.440000	chr7	24922600	24922800	0.525000
chr19	32071505	32071705	0.530000	chr7	24923600	24923800	0.580000
chr11	118372898	118373098	0.370000	chr7	24924400	24924600	0.400000
chr18	17674491	17674691	0.390000	chr7	24925200	24925400	0.475000
chrX	14238033	14238233	0.410000	chr7	24936600	24936800	0.425000
chr12	86294035	86294435	0.355000	chr7	24939400	24939800	0.390000
chr18	49306951	49307151	0.370000	chr7	24963200	24963400	0.490000
chr17	12989033	12989233	0.500000	chr7	24965800	24966000	0.545000
chr7	153275465	153275665	0.405000	chr7	24967800	24968000	0.445000
chr18	50014302	50014502	0.355000	chr7	24970800	24971000	0.460000
chr16	71851964	71852164	0.550000	chr7	24971400	24971600	0.595000
chr15	28300169	28300369	0.360000	chr7	24977000	24977200	0.370000
chr11	86326775	86328175	0.405714	chr7	24979400	24980800	0.697857
chr12	10558750	10558950	0.380000	chr7	24981600	24981800	0.585000
chrX	49966744	49966944	0.465000	chr7	2498200	2498400	0.650000
chrY	21819510	21819710	0.495000	chr7	24985200	24985400	0.500000
chr1	50991388	50991788	0.397500	chr7	25028600	25029000	0.422500
chr20	44067086	44067286	0.565000	chr7	25060600	25060800	0.580000
chr2	112478362	112478762	0.492500	chr7	25068800	25069200	0.500000
chr2	173649848	173650048	0.425000	chr7	25070000	25070200	0.435000
chr5	96426080	96426280	0.395000	chr7	25073600	25073800	0.440000
chr11	96968463	96968663	0.370000	chr7	25082200	25082400	0.375000
chr6	154306525	154307325	0.482500	chr7	2508400	2509200	0.622500
chr12	99905303	99905503	0.420000	chr7	25088000	25088200	0.465000
chr5	19256052	19256252	0.465000	chr7	25093400	25093600	0.565000
chr2	195068989	195069189	0.395000	chr7	25094400	25094600	0.440000
chr2	128518902	128519102	0.400000	chr7	25098600	25098800	0.410000
chr19	40823052	40823252	0.475000	chr7	25106000	25106200	0.490000
chr17	20640150	20640750	0.505000	chr7	2511000	2511600	0.665000
chr10	58635576	58636376	0.361250	chr7	25117400	25118200	0.403750
chr11	39674778	39675378	0.366667	chr7	25118600	25119200	0.388333
chr5	107287802	107288202	0.495000	chr7	2512200	2512600	0.612500
chr14	103282434	103283434	0.499000	chr7	25124800	25125800	0.609000
chr1	107466399	107466599	0.335000	chr7	25134400	25134600	0.410000
chr3	89807910	89808110	0.405000	chr7	25179800	25180000	0.670000
chr9	129701426	129701626	0.545000	chr7	25180400	25180600	0.700000
chr5	31899866	31900066	0.440000	chr7	2519600	2519800	0.790000
chr12	19419898	19420098	0.400000	chr7	25196600	25196800	0.440000
chr17	29359319	29359919	0.485000	chr7	2520400	2521000	0.575000
chr19	36202564	36203164	0.506667	chr7	2522000	2522600	0.620000
chr12	118773979	118774779	0.602500	chr7	2523400	2524200	0.673750
chr7	46939644	46940444	0.510000	chr7	2525800	2526600	0.652500
chr2	102148225	102148425	0.480000	chr7	25259800	25260000	0.505000
chr7	82145010	82145210	0.340000	chr7	25261200	25261400	0.370000
chr2	127808596	127808796	0.525000	chr7	2527800	2528000	0.570000
chr10	35454599	35454799	0.575000	chr7	2529200	2529400	0.700000
chr14	77184228	77185228	0.538000	chr7	2529800	2530800	0.639000
chr11	110044577	110044777	0.510000	chr7	2532400	2532600	0.555000
chr8	128528425	128528625	0.435000	chr7	2533600	2533800	0.505000
chr4	24737503	24737703	0.455000	chr7	2538000	2538200	0.650000
chr17	80081309	80081509	0.460000	chr7	2544000	2544200	0.535000
chr5	136231834	136232034	0.485000	chr7	25495400	25495600	0.530000
chr6	154882136	154882336	0.430000	chr7	25496400	25496600	0.490000
chr12	117815653	117815853	0.515000	chr7	2554200	2554400	0.585000
chr17	28715936	28716136	0.585000	chr7	2554800	2555000	0.625000
chr8	142631166	142631566	0.590000	chr7	2555600	2556000	0.647500
chr7	114563722	114563922	0.390000	chr7	25566000	25566200	0.410000
chr9	21579133	21579333	0.390000	chr7	25569000	25569200	0.495000
chr2	49184647	49184847	0.380000	chr7	2557800	2558000	0.405000
chr5	60510191	60510391	0.460000	chr7	25579400	25579600	0.465000
chr15	77897301	77897501	0.600000	chr7	2559000	2559200	0.775000
chr3	127733540	127734140	0.553333	chr7	2559600	2560200	0.578333
chr13	98919057	98919257	0.540000	chr7	25603400	25603600	0.600000
chr7	117837955	117838355	0.435000	chr7	25620200	25620600	0.440000
chr5	53718542	53718742	0.380000	chr7	25625400	25625600	0.445000
chr3	48070524	48070724	0.435000	chr7	25638200	25638400	0.485000
chr7	125651899	125652099	0.445000	chr7	25652400	25652600	0.465000
chr22	45342193	45342393	0.410000	chr7	25664200	25664400	0.460000
chr11	120757004	120757404	0.547500	chr7	2567600	2568000	0.552500
chr19	40551368	40551768	0.470000	chr7	25732800	25733200	0.512500
chr2	128029305	128029505	0.425000	chr7	2573800	2574000	0.490000
chr19	19779633	19779833	0.400000	chr7	25776400	25776600	0.460000
chr11	51081891	51082291	0.362500	chr7	25781800	25782200	0.420000
chr1	14432747	14432947	0.430000	chr7	2585000	2585200	0.520000
chr15	43882827	43883027	0.555000	chr7	25851800	25852000	0.595000
chrX	32294108	32294908	0.401250	chr7	25854600	25855400	0.420000
chr9	17617563	17618363	0.415000	chr7	25856600	25857400	0.541250
chr20	49319512	49320312	0.510000	chr7	25860400	25861200	0.521250
chr20	10623513	10623713	0.420000	chr7	25861600	25861800	0.435000
chr12	117645827	117646427	0.388333	chr7	25862200	25862800	0.565000
chr12	68600862	68601262	0.365000	chr7	25892800	25893200	0.405000
chr7	113520133	113520533	0.397500	chr7	25894200	25894600	0.525000
chr13	81343963	81344363	0.475000	chr7	25895200	25895600	0.502500
chr13	71237739	71238339	0.393333	chr7	25897200	25897800	0.480000
chr4	159557100	159557500	0.440000	chr7	25927000	25927400	0.467500
chr8	133157634	133157834	0.440000	chr7	25940400	25940600	0.465000
chr6	120928240	120928440	0.430000	chr7	25941000	25941200	0.465000
chr1	245977858	245978058	0.475000	chr7	25949800	25950000	0.595000
chr2	31195436	31195636	0.515000	chr7	25950600	25950800	0.635000
chr9	30903604	30903804	0.455000	chr7	25951200	25951400	0.755000
chr17	24217642	24218242	0.420000	chr7	25968200	25968800	0.533333
chr14	95224639	95224839	0.525000	chr7	2603200	2603400	0.620000
chr14	13640813	13641013	0.000000	chr7	26051000	26051200	0.340000
chr10	133429194	133429394	0.425000	chr7	26052800	26053000	0.465000
chr16	22085321	22085521	0.375000	chr7	26061800	26062000	0.515000
chr8	48966439	48966639	0.495000	chr7	2607600	2607800	0.600000
chr8	134620142	134620342	0.550000	chr7	26079000	26079200	0.610000
chr3	110754795	110754995	0.445000	chr7	26089600	26089800	0.465000
chr5	148912313	148912513	0.510000	chr7	2609000	2609200	0.520000
chr17	53216562	53216762	0.285000	chr7	26091000	26091200	0.435000
chr9	132923498	132923698	0.440000	chr7	26092000	26092200	0.495000
chr17	39103779	39104379	0.456667	chr7	26097200	26097800	0.455000
chr12	16808555	16808755	0.410000	chr7	26099400	26099600	0.550000
chr13	26391550	26391950	0.305000	chr7	26100400	26100800	0.375000
chr2	118244992	118245592	0.418333	chr7	26101200	26101800	0.488333
chr6	9269051	9269251	0.350000	chr7	26103600	26103800	0.360000
chr9	22735484	22735684	0.370000	chr7	26117600	26117800	0.465000
chr4	44727670	44727870	0.350000	chr7	2612600	2612800	0.655000
chr7	7134025	7134225	0.445000	chr7	26141200	26141400	0.465000
chr5	79142283	79142483	0.495000	chr7	2614400	2614600	0.540000
chr16	36686519	36686719	0.390000	chr7	26148800	26149000	0.490000
chr17	63964080	63965680	0.515625	chr7	26152000	26153600	0.690000
chr9	112390492	112390692	0.505000	chr7	26154000	26154200	0.520000
chr6	33614855	33615055	0.495000	chr7	26155600	26155800	0.500000
chr2	199633168	199633368	0.430000	chr7	26156600	26156800	0.440000
chr3	87034224	87035024	0.420000	chr7	26159400	26160200	0.446250
chr10	128834612	128834812	0.415000	chr7	26161000	26161200	0.470000
chr2	21563200	21563400	0.375000	chr7	26167400	26167600	0.450000
chr2	198777777	198777977	0.420000	chr7	26176000	26176200	0.475000
chr13	8904458	8904658	0.000000	chr7	26180800	26181000	0.385000
chr4	26967639	26968839	0.391667	chr7	26184600	26185800	0.400000
chr1	236768465	236768665	0.300000	chr7	26186800	26187000	0.335000
chr18	12478397	12480397	0.405500	chr7	26187400	26189400	0.423500
chr13	94365412	94366612	0.360833	chr7	26190400	26191600	0.362500
chr6	89735492	89735692	0.300000	chr7	26192400	26192600	0.410000
chr2	227149325	227149525	0.370000	chr7	26193000	26193200	0.400000
chr9	39100804	39101004	0.445000	chr7	26194400	26194600	0.545000
chr7	66126056	66126256	0.400000	chr7	26196400	26196600	0.420000
chr7	34961387	34961587	0.370000	chr7	26197600	26197800	0.345000
chr2	214001239	214001839	0.308333	chr7	26198200	26198800	0.335000
chr9	124300220	124302820	0.579231	chr7	26199800	26202400	0.651154
chr11	83454411	83455011	0.350000	chr7	26202800	26203400	0.351667
chr1	65610431	65610631	0.370000	chr7	26204400	26204600	0.380000
chr4	6211716	6211916	0.365000	chr7	26213000	26213200	0.380000
chr3	192309595	192310195	0.345000	chr7	26214000	26214600	0.398333
chr14	13864968	13865168	0.000000	chr7	26216200	26216400	0.370000
chr11	3037969	3038169	0.550000	chr7	2623400	2623600	0.645000
chr10	40708873	40709073	0.410000	chr7	26234200	26234400	0.495000
chr4	181206637	181206837	0.465000	chr7	26237600	26237800	0.520000
chr13	25490781	25490981	0.485000	chr7	2624400	2624600	0.655000
chr11	111045395	111045595	0.440000	chr7	2625200	2625400	0.485000
chr1	41277175	41277375	0.485000	chr7	26252200	26252400	0.520000
chr1	9030968	9031168	0.500000	chr7	26262800	26263000	0.515000
chr15	35874959	35875159	0.345000	chr7	26278800	26279000	0.355000
chr12	22487699	22487899	0.385000	chr7	26279400	26279600	0.435000
chr11	111231717	111231917	0.495000	chr7	26282200	26282400	0.500000
chr13	38266839	38267039	0.430000	chr7	26285200	26285400	0.460000
chr6	161268882	161269082	0.430000	chr7	26288200	26288400	0.510000
chr9	121880879	121881079	0.485000	chr7	26291800	26292000	0.815000
chr8	36138501	36139101	0.410000	chr7	26293600	26294200	0.435000
chr10	20564171	20564371	0.350000	chr7	26298600	26298800	0.395000
chr7	65839932	65840132	0.615000	chr7	263000	263200	0.690000
chr9	4206599	4207399	0.437500	chr7	26305200	26306000	0.450000
chr2	29482277	29483077	0.443750	chr7	26306800	26307600	0.480000
chr4	12675094	12675494	0.385000	chr7	26314400	26314800	0.397500
chr19	26807617	26808217	0.388333	chr7	2631600	2632200	0.763333
chr7	149539242	149539642	0.380000	chr7	26316200	26316600	0.380000
chr3	196278274	196278674	0.457500	chr7	2632600	2633000	0.687500
chr3	13114536	13114936	0.507500	chr7	26329800	26330200	0.560000
chr7	4920941	4921141	0.530000	chr7	2633400	2633600	0.640000
chr7	30011498	30011698	0.300000	chr7	26334600	26334800	0.300000
chr18	33821191	33821391	0.345000	chr7	26336000	26336200	0.385000
chr17	25562634	25562834	0.405000	chr7	2634000	2634200	0.640000
chr20	32914865	32915665	0.402500	chr7	26360200	26361000	0.412500
chr7	42230044	42230444	0.400000	chr7	26365000	26365400	0.417500
chr1	248344280	248344480	0.380000	chr7	26366000	26366200	0.385000
chr4	14942330	14942930	0.380000	chr7	26369600	26370200	0.415000
chr10	35392718	35394118	0.478571	chr7	26376000	26377400	0.660714
chr10	101070589	101070789	0.495000	chr7	2637600	2637800	0.650000
chr7	73447962	73448162	0.540000	chr7	263800	264000	0.660000
chr11	8500328	8500528	0.315000	chr7	26381600	26381800	0.405000
chr11	39080107	39080307	0.310000	chr7	26388400	26388600	0.465000
chr16	8780418	8781018	0.501667	chr7	26398000	26398600	0.685000
chr18	18997288	18997488	0.435000	chr7	26399000	26399200	0.645000
chr18	68568796	68568996	0.430000	chr7	26404200	26404400	0.450000
chr15	95495678	95496078	0.432500	chr7	2641400	2641800	0.665000
chr10	42894535	42894935	0.417500	chr7	26418000	26418400	0.490000
chr2	42659067	42659267	0.325000	chr7	26420600	26420800	0.435000
chr6	152091566	152091766	0.530000	chr7	2643400	2643600	0.620000
chr16	78884832	78885032	0.385000	chr7	2645400	2645600	0.605000
chr11	42442312	42442712	0.460000	chr7	2646800	2647200	0.715000
chr1	124824231	124824431	0.455000	chr7	2647600	2647800	0.630000
chrY	16205125	16205325	0.365000	chr7	26485400	26485600	0.400000
chr13	73122217	73122417	0.480000	chr7	26498200	26498400	0.520000
chr10	41326092	41326292	0.395000	chr7	26500800	26501000	0.415000
chr5	141976897	141977097	0.575000	chr7	2651400	2651600	0.645000
chr5	124813967	124814167	0.435000	chr7	26549600	26549800	0.525000
chr22	45111850	45112050	0.445000	chr7	26556400	26556600	0.540000
chr3	184457550	184458150	0.496667	chr7	2660400	2661000	0.680000
chr3	126719926	126720126	0.525000	chr7	26616400	26616600	0.560000
chr3	92320701	92320901	0.385000	chr7	26619000	26619200	0.520000
chr11	106416268	106416468	0.475000	chr7	26620400	26620600	0.530000
chr5	71261555	71261755	0.370000	chr7	26629800	26630000	0.395000
chr1	27660733	27660933	0.460000	chr7	26645200	26645400	0.545000
chr3	135329329	135329529	0.525000	chr7	2665000	2665200	0.700000
chr17	58471628	58471828	0.425000	chr7	26665200	26665400	0.405000
chr18	71130693	71130893	0.450000	chr7	26667600	26667800	0.465000
chr8	63378250	63378450	0.500000	chr7	2668000	2668200	0.540000
chr5	42277660	42278260	0.376667	chr7	26689000	26689600	0.420000
chr2	224826060	224826260	0.475000	chr7	2671000	2671200	0.660000
chr3	41751294	41751494	0.490000	chr7	267200	267400	0.685000
chr1	232457773	232457973	0.400000	chr7	26729400	26729600	0.320000
chr2	54321633	54321833	0.320000	chr7	26792200	26792400	0.360000
chr4	151879380	151879580	0.525000	chr7	2681000	2681200	0.620000
chr4	68512803	68513003	0.375000	chr7	26850400	26850600	0.465000
chr11	99468139	99468339	0.380000	chr7	26857600	26857800	0.550000
chr10	97261828	97262228	0.375000	chr7	26858200	26858600	0.437500
chr17	59837241	59837441	0.380000	chr7	26863800	26864000	0.445000
chr2	172791102	172791502	0.447500	chr7	26864600	26865000	0.602500
chr1	82904423	82904623	0.405000	chr7	2690000	2690200	0.525000
chr6	35651514	35651714	0.330000	chr7	26912400	26912600	0.370000
chr22	42552693	42552893	0.560000	chr7	2694000	2694200	0.600000
chrX	90953624	90953824	0.530000	chr7	2699000	2699200	0.535000
chr5	94155243	94155443	0.530000	chr7	27000600	27000800	0.555000
chr1	189357055	189357255	0.305000	chr7	27031600	27031800	0.355000
chr6	165187516	165187716	0.445000	chr7	27045800	27046000	0.465000
chr4	14035056	14035256	0.510000	chr7	2704600	2704800	0.525000
chr21	19909003	19909203	0.300000	chr7	27047000	27047200	0.340000
chr6	38815828	38816228	0.297500	chr7	27071600	27072000	0.407500
chr14	51497354	51497554	0.325000	chr7	27079600	27079800	0.405000
chr14	38699355	38699555	0.360000	chr7	27081200	27081400	0.435000
chr10	44907484	44908084	0.535000	chr7	27096000	27096600	0.683333
chr1	179866832	179867032	0.400000	chr7	27097000	27097200	0.660000
chr3	195824031	195824231	0.620000	chr7	2709800	2710000	0.675000
chr12	119889718	119889918	0.495000	chr7	2710400	2710600	0.600000
chr3	48553472	48553672	0.485000	chr7	2711200	2711400	0.565000
chr5	169344811	169345011	0.435000	chr7	27113400	27113600	0.555000
chr17	49556079	49556279	0.590000	chr7	27130200	27130400	0.830000
chr8	48602829	48603029	0.510000	chr7	27130800	27131000	0.750000
chr8	116001068	116001268	0.475000	chr7	2713400	2713600	0.620000
chr5	81716959	81717359	0.380000	chr7	27134400	27134800	0.387500
chr13	80593798	80593998	0.445000	chr7	27136000	27136200	0.450000
chr1	51148642	51148842	0.545000	chr7	27142000	27142200	0.575000
chr12	15066978	15067178	0.265000	chr7	27143600	27143800	0.445000
chr4	38459292	38459492	0.445000	chr7	27148200	27148400	0.605000
chr2	78095763	78096163	0.462500	chr7	27150800	27151200	0.615000
chr2	197297440	197297640	0.430000	chr7	27152600	27152800	0.470000
chr8	115009814	115010614	0.525000	chr7	27156000	27156800	0.615000
chr9	101353182	101353782	0.405000	chr7	2715600	2716200	0.473333
chr5	80695587	80696987	0.428571	chr7	27160200	27161600	0.619286
chr16	22310831	22311231	0.475000	chr7	27164400	27164800	0.650000
chr11	74948562	74948962	0.487500	chr7	27165400	27165800	0.535000
chr2	14633103	14633503	0.545000	chr7	27168400	27168800	0.627500
chr5	151156976	151157176	0.560000	chr7	27169600	27169800	0.700000
chr7	1996564	1996764	0.615000	chr7	27173600	27173800	0.730000
chr13	31780869	31781069	0.500000	chr7	2717600	2717800	0.510000
chr3	136883043	136883243	0.485000	chr7	27179800	27180000	0.595000
chr2	133573955	133574355	0.482500	chr7	27184400	27184800	0.695000
chr4	183753274	183753474	0.375000	chr7	27185200	27185400	0.515000
chr13	46926446	46926646	0.445000	chr7	27188800	27189000	0.530000
chr19	51888138	51888338	0.450000	chr7	2719000	2719200	0.570000
chr16	16625959	16626159	0.560000	chr7	27192600	27192800	0.810000
chr6	145988155	145988555	0.347500	chr7	27196200	27196600	0.392500
chr17	37884190	37884390	0.475000	chr7	27200200	27200400	0.785000
chr2	80223405	80223605	0.490000	chr7	27201400	27201600	0.525000
chrX	29575511	29575711	0.485000	chr7	2721000	2721200	0.625000
chr9	107398812	107399012	0.515000	chr7	27210400	27210600	0.630000
chr1	155236974	155237174	0.515000	chr7	27235400	27235600	0.715000
chr2	4559444	4559644	0.505000	chr7	27242600	27242800	0.565000
chr1	3731158	3731358	0.635000	chr7	27246000	27246200	0.760000
chr2	145954126	145954326	0.500000	chr7	27249000	27249200	0.520000
chr19	45027710	45027910	0.410000	chr7	27269600	27269800	0.530000
chr17	34111717	34111917	0.305000	chr7	2728600	2728800	0.350000
chr4	139337547	139337747	0.335000	chr7	27316400	27316600	0.375000
chr21	15173423	15173623	0.375000	chr7	27324400	27324600	0.445000
chr10	109905342	109905942	0.405000	chr7	2733000	2733600	0.500000
chr19	43478416	43478616	0.460000	chr7	27339600	27339800	0.465000
chr9	79016731	79017331	0.393333	chr7	2734800	2735400	0.646667
chr13	50951175	50951375	0.375000	chr7	27359800	27360000	0.395000
chr3	98887934	98888134	0.430000	chr7	27361800	27362000	0.490000
chr3	47949760	47949960	0.530000	chr7	27364400	27364600	0.555000
chr15	47825347	47825547	0.420000	chr7	2736600	2736800	0.625000
chr9	118439123	118439323	0.430000	chr7	27372800	27373000	0.490000
chr9	128992938	128993138	0.425000	chr7	2738200	2738400	0.430000
chr15	54644108	54644308	0.470000	chr7	27400400	27400600	0.510000
chr3	33213831	33214031	0.540000	chr7	2744000	2744200	0.555000
chr7	30561047	30561247	0.520000	chr7	27458000	27458200	0.595000
chr1	41644456	41644856	0.410000	chr7	27501000	27501400	0.590000
chr14	101852767	101852967	0.370000	chr7	2758000	2758200	0.410000
chr11	94738104	94738304	0.420000	chr7	27587000	27587200	0.430000
chr17	7508572	7509372	0.533750	chr7	2760200	2761000	0.552500
chr15	86848632	86848832	0.330000	chr7	27609200	27609400	0.400000
chr12	101538165	101538365	0.330000	chr7	27614200	27614400	0.375000
chr12	115307098	115307298	0.450000	chr7	27617600	27617800	0.490000
chr22	33917812	33918212	0.465000	chr7	2762800	2763200	0.632500
chr1	246515239	246515639	0.437500	chr7	27662800	27663200	0.692500
chr7	39657508	39657708	0.460000	chr7	27663600	27663800	0.590000
chr16	62565275	62565475	0.390000	chr7	27678000	27678200	0.415000
chr18	57948677	57949077	0.467500	chr7	27689600	27690000	0.490000
chr3	157071894	157072094	0.455000	chr7	27693800	27694000	0.470000
chr11	32393255	32393455	0.470000	chr7	27698200	27698400	0.475000
chr10	41442791	41443191	0.375000	chr7	27709600	27710000	0.402500
chr14	70077923	70078323	0.425000	chr7	27713200	27713600	0.472500
chr3	76233413	76233613	0.470000	chr7	2771400	2771600	0.520000
chrY	6421511	6421711	0.440000	chr7	27723200	27723400	0.475000
chr4	82101366	82101566	0.405000	chr7	2773000	2773200	0.445000
chr7	108227127	108227327	0.425000	chr7	27740000	27740200	0.710000
chrX	30874843	30875043	0.435000	chr7	27740600	27740800	0.580000
chr3	68453747	68453947	0.390000	chr7	27742400	27742600	0.405000
chr9	123278315	123278515	0.420000	chr7	27745200	27745400	0.435000
chr4	151636854	151637054	0.375000	chr7	2775000	2775200	0.445000
chr12	125795977	125796177	0.330000	chr7	27764200	27764400	0.350000
chr14	87510097	87510297	0.310000	chr7	27767400	27767600	0.320000
chr12	104791309	104791709	0.355000	chr7	27775800	27776200	0.375000
chr6	141076501	141076701	0.210000	chr7	27784400	27784600	0.385000
chr18	64000529	64000729	0.575000	chr7	27840400	27840600	0.585000
chr1	31209207	31209407	0.490000	chr7	27842200	27842400	0.510000
chr2	156270482	156270882	0.510000	chr7	27860800	27861200	0.550000
chr17	43140229	43140429	0.415000	chr7	27869200	27869400	0.470000
chr14	84688194	84688394	0.440000	chr7	27895600	27895800	0.435000
chr5	8318505	8318905	0.400000	chr7	27899600	27900000	0.512500
chr17	26019427	26019627	0.400000	chr7	27901000	27901200	0.335000
chr16	32855984	32856384	0.397500	chr7	27917800	27918200	0.415000
chr5	113728474	113729074	0.425000	chr7	2792800	2793400	0.503333
chr13	67638888	67639088	0.455000	chr7	27947800	27948000	0.520000
chr2	21975485	21975685	0.320000	chr7	27952800	27953000	0.325000
chr18	12243815	12244015	0.465000	chr7	27972400	27972600	0.475000
chr16	73533342	73533942	0.426667	chr7	2799400	2800000	0.428333
chr4	121286385	121286585	0.410000	chr7	27994600	27994800	0.455000
chr2	37939514	37939714	0.365000	chr7	28002800	28003000	0.450000
chr17	77791457	77791657	0.330000	chr7	28005200	28005400	0.400000
chr4	106113919	106114119	0.435000	chr7	28006000	28006200	0.470000
chr3	183021222	183021422	0.460000	chr7	2801400	2801600	0.510000
chr21	5261299	5261499	0.370000	chr7	28018600	28018800	0.400000
chr1	144274335	144274535	0.420000	chr7	28020400	28020600	0.520000
chr8	118760280	118760480	0.360000	chr7	28037400	28037600	0.440000
chr12	13424591	13424791	0.435000	chr7	2804400	2804600	0.485000
chr15	59456722	59457122	0.405000	chr7	2805400	2805800	0.475000
chr4	57112415	57113215	0.458750	chr7	28062200	28063000	0.463750
chr11	117533166	117533366	0.420000	chr7	28069000	28069200	0.500000
chr3	84379484	84379684	0.245000	chr7	28078400	28078600	0.415000
chr8	78968534	78968734	0.420000	chr7	2808000	2808200	0.430000
chr18	63795113	63795313	0.390000	chr7	28081200	28081400	0.555000
chrX	150184707	150185307	0.368333	chr7	28083600	28084200	0.390000
chr4	21680867	21681067	0.380000	chr7	28086200	28086400	0.425000
chr1	121163684	121163884	0.455000	chr7	2808800	2809000	0.520000
chr6	156011286	156011486	0.370000	chr7	28088200	28088400	0.380000
chr3	134580985	134581185	0.465000	chr7	28093800	28094000	0.475000
chr10	117163970	117164170	0.470000	chr7	28095400	28095600	0.480000
chr11	49151614	49151814	0.340000	chr7	28096800	28097000	0.390000
chrX	119547783	119547983	0.485000	chr7	28103000	28103200	0.540000
chr7	80586855	80587055	0.370000	chr7	28113000	28113200	0.530000
chrX	43232464	43232664	0.370000	chr7	2811600	2811800	0.550000
chr15	101348510	101348710	0.390000	chr7	28121600	28121800	0.400000
chr1	46021424	46021624	0.470000	chr7	28133600	28133800	0.485000
chr10	66709772	66709972	0.295000	chr7	28135400	28135600	0.395000
chr5	15313042	15313242	0.415000	chr7	28137000	28137200	0.545000
chr4	4831745	4831945	0.455000	chr7	2813800	2814000	0.560000
chr15	92136179	92136379	0.390000	chr7	28142800	28143000	0.505000
chrX	116933470	116933670	0.410000	chr7	28149800	28150000	0.465000
chr4	187637807	187638007	0.345000	chr7	28152000	28152200	0.350000
chr4	115796332	115796532	0.320000	chr7	28155200	28155400	0.390000
chr5	176408929	176409329	0.450000	chr7	28157000	28157400	0.500000
chr3	111605130	111605330	0.450000	chr7	28158000	28158200	0.495000
chr3	69201454	69201854	0.387500	chr7	28164000	28164400	0.450000
chr17	9291318	9291518	0.450000	chr7	28165400	28165600	0.470000
chr18	55815418	55815618	0.340000	chr7	28166400	28166600	0.360000
chr5	75554797	75555197	0.382500	chr7	28168400	28168800	0.420000
chr9	25195702	25195902	0.295000	chr7	28169400	28169600	0.420000
chrX	3882827	3883227	0.430000	chr7	28176200	28176600	0.470000
chr8	46865180	46865780	0.565000	chr7	28179400	28180000	0.803333
chr1	231796231	231796431	0.465000	chr7	28181000	28181200	0.470000
chr2	67991357	67991957	0.411667	chr7	28182200	28182800	0.460000
chr4	175075397	175075597	0.265000	chr7	28187200	28187400	0.390000
chr3	173211479	173211679	0.445000	chr7	28190200	28190400	0.475000
chr2	78333969	78334169	0.390000	chr7	28191800	28192000	0.435000
chr10	48678609	48679009	0.445000	chr7	28193200	28193600	0.497500
chr18	3108120	3108720	0.413333	chr7	28196000	28196600	0.433333
chr12	66930963	66931163	0.380000	chr7	28199200	28199400	0.445000
chr4	10244980	10245380	0.422500	chr7	28200600	28201000	0.485000
chr2	202406623	202407023	0.417500	chr7	28203800	28204200	0.445000
chr18	67959619	67960019	0.507500	chr7	2820600	2821000	0.510000
chr2	144996132	144996332	0.350000	chr7	28207600	28207800	0.415000
chr8	140337391	140337591	0.440000	chr7	28208600	28208800	0.460000
chr17	14694408	14694608	0.425000	chr7	2821400	2821600	0.470000
chr11	46180680	46180880	0.360000	chr7	28216000	28216200	0.365000
chr4	26268247	26268447	0.390000	chr7	2822200	2822400	0.475000
chr1	130867184	130867384	0.000000	chr7	28223600	28223800	0.340000
chr3	64804463	64804863	0.460000	chr7	28224200	28224600	0.500000
chr12	132298075	132298275	0.440000	chr7	28237400	28237600	0.465000
chr21	29264482	29264682	0.335000	chr7	28239400	28239600	0.345000
chr2	195314352	195314552	0.385000	chr7	28240000	28240200	0.405000
chr17	37878516	37878716	0.475000	chr7	28240600	28240800	0.590000
chr2	61734272	61734472	0.330000	chr7	28245600	28245800	0.410000
chr5	159218709	159219109	0.365000	chr7	28258800	28259200	0.372500
chr14	57555926	57556126	0.315000	chr7	28270000	28270200	0.420000
chrX	92293777	92293977	0.345000	chr7	28272400	28272600	0.405000
chr3	167783429	167783629	0.350000	chr7	28286400	28286600	0.405000
chr9	59011993	59012193	0.000000	chr7	28293000	28293200	0.370000
chr16	65253915	65254115	0.410000	chr7	28297000	28297200	0.455000
chr13	64057733	64058133	0.360000	chr7	28298000	28298400	0.380000
chr5	181212730	181212930	0.440000	chr7	28299000	28299200	0.485000
chr20	5724738	5724938	0.360000	chr7	28328200	28328400	0.385000
chr20	21942337	21942537	0.435000	chr7	28329200	28329400	0.455000
chr19	39785906	39786106	0.465000	chr7	28330000	28330200	0.505000
chr4	116610882	116611082	0.360000	chr7	28330600	28330800	0.390000
chr11	22723951	22724151	0.275000	chr7	2839000	2839200	0.415000
chr20	52355181	52355381	0.410000	chr7	28405800	28406000	0.470000
chr22	9813365	9813565	0.000000	chr7	28407800	28408000	0.385000
chrX	40134636	40135236	0.466667	chr7	28409000	28409600	0.620000
chr11	114530524	114531124	0.400000	chr7	28411000	28411600	0.458333
chr19	58504910	58505110	0.435000	chr7	28412400	28412600	0.450000
chr1	54543221	54543421	0.430000	chr7	28424000	28424200	0.445000
chr12	119221053	119221253	0.310000	chr7	28433800	28434000	0.365000
chr16	57958404	57958804	0.602500	chr7	2844200	2844600	0.742500
chr6	15104616	15105016	0.505000	chr7	28458800	28459200	0.535000
chr9	89959100	89959500	0.355000	chr7	28478600	28479000	0.405000
chr6	71545395	71545595	0.370000	chr7	28509400	28509600	0.365000
chr12	126426561	126426761	0.455000	chr7	2851600	2851800	0.495000
chr2	68768477	68768677	0.420000	chr7	28570400	28570600	0.610000
chr20	52422798	52422998	0.400000	chr7	28606600	28606800	0.350000
chr2	91881361	91881561	0.425000	chr7	28608000	28608200	0.445000
chr11	10925917	10926117	0.415000	chr7	28628000	28628200	0.445000
chr5	82364789	82364989	0.495000	chr7	2863800	2864000	0.525000
chr11	116422889	116423089	0.455000	chr7	2865200	2865400	0.550000
chr15	64311452	64312252	0.420000	chr7	28661800	28662600	0.446250
chrX	49331066	49331266	0.400000	chr7	28669400	28669600	0.410000
chr12	4096359	4097159	0.440000	chr7	28684600	28685400	0.458750
chr12	41842915	41843115	0.385000	chr7	28686000	28686200	0.505000
chr20	28393213	28393413	0.410000	chr7	28686600	28686800	0.440000
chr5	91412647	91412847	0.495000	chr7	2870600	2870800	0.520000
chrX	72932002	72932202	0.505000	chr7	2874200	2874400	0.540000
chrX	52421622	52421822	0.415000	chr7	28749200	28749400	0.460000
chr9	18759184	18759384	0.330000	chr7	28782400	28782600	0.330000
chr18	11961029	11961229	0.550000	chr7	2879000	2879200	0.575000
chr14	91144548	91144748	0.515000	chr7	28800200	28800400	0.520000
chr12	128737411	128737611	0.420000	chr7	28809200	28809400	0.590000
chrY	20779732	20779932	0.460000	chr7	28839200	28839400	0.510000
chr2	26977312	26977512	0.430000	chr7	28854400	28854600	0.600000
chr1	176208711	176208911	0.530000	chr7	2887000	2887200	0.565000
chr1	76677123	76677323	0.360000	chr7	28879200	28879400	0.395000
chr12	123715494	123715894	0.307500	chr7	28921800	28922200	0.395000
chr4	82217484	82217684	0.415000	chr7	28922800	28923000	0.430000
chr2	1421498	1421698	0.475000	chr7	28927000	28927200	0.565000
chr3	186098077	186098477	0.542500	chr7	2894600	2895000	0.587500
chr9	76522467	76524067	0.542500	chr7	28956000	28957600	0.700000
chr5	30150183	30150383	0.350000	chr7	28984600	28984800	0.415000
chr1	4376566	4376766	0.390000	chr7	28986800	28987000	0.450000
chr5	5065509	5065709	0.400000	chr7	2903000	2903200	0.425000
chr10	49922769	49922969	0.465000	chr7	29035400	29035600	0.490000
chr15	98999116	98999316	0.385000	chr7	29038400	29038600	0.415000
chr15	33388740	33388940	0.410000	chr7	29085000	29085200	0.415000
chr13	96123601	96123801	0.385000	chr7	29091800	29092000	0.415000
chr4	58165969	58166569	0.441667	chr7	29102600	29103200	0.458333
chr16	80807753	80807953	0.425000	chr7	29106400	29106600	0.510000
chr2	177683343	177684343	0.416000	chr7	29109400	29110400	0.454000
chr11	129174809	129175009	0.450000	chr7	29113800	29114000	0.455000
chr5	29992829	29993029	0.350000	chr7	29130200	29130400	0.390000
chr9	80586160	80586360	0.300000	chr7	29136000	29136200	0.415000
chr6	110491811	110492211	0.410000	chr7	29139800	29140200	0.425000
chr1	230994771	230994971	0.415000	chr7	29141000	29141200	0.495000
chr9	87391225	87391825	0.390000	chr7	29142400	29143000	0.478333
chr5	66289568	66289768	0.560000	chr7	29146400	29146600	0.660000
chr5	8730142	8730342	0.420000	chr7	29147200	29147400	0.550000
chrX	45165621	45165821	0.420000	chr7	29161400	29161600	0.465000
chr19	324083	324283	0.475000	chr7	29178400	29178600	0.480000
chr12	104015702	104015902	0.475000	chr7	29189800	29190000	0.600000
chr15	31554402	31554602	0.560000	chr7	29194600	29194800	0.670000
chr1	156634703	156634903	0.515000	chr7	29195200	29195400	0.685000
chr2	78740935	78741335	0.385000	chr7	29196200	29196600	0.392500
chr7	145249075	145249275	0.430000	chr7	29197000	29197200	0.440000
chr1	208444645	208445045	0.442500	chr7	29202600	29203000	0.462500
chr7	65699056	65699256	0.395000	chr7	29239800	29240000	0.435000
chr1	39447381	39447781	0.390000	chr7	29244000	29244400	0.425000
chr6	129094404	129094604	0.380000	chr7	29248800	29249000	0.465000
chr13	48557866	48558066	0.335000	chr7	29256200	29256400	0.375000
chr8	45420125	45420325	0.375000	chr7	29271000	29271200	0.440000
chr2	134781222	134781422	0.340000	chr7	29282800	29283000	0.365000
chr4	96272988	96273188	0.390000	chr7	29285400	29285600	0.435000
chr18	24262691	24262891	0.490000	chr7	29289200	29289400	0.515000
chr10	57491079	57491279	0.370000	chr7	29289800	29290000	0.375000
chr1	90704454	90704854	0.442500	chr7	29320000	29320400	0.487500
chr3	57668372	57668572	0.380000	chr7	29335200	29335400	0.415000
chr7	51145301	51145501	0.475000	chr7	29337600	29337800	0.480000
chrX	30261147	30261347	0.310000	chr7	29343400	29343600	0.485000
chr2	68992029	68992229	0.410000	chr7	29352200	29352400	0.430000
chr11	107402672	107402872	0.380000	chr7	29370600	29370800	0.465000
chr17	26206761	26206961	0.390000	chr7	2939200	2939400	0.530000
chr17	28177383	28177583	0.435000	chr7	29408800	29409000	0.450000
chr7	146596352	146596552	0.365000	chr7	2941400	2941600	0.400000
chr10	124732742	124732942	0.480000	chr7	29486000	29486200	0.550000
chrX	96695365	96695765	0.367500	chr7	2950600	2951000	0.327500
chr16	1662128	1662328	0.490000	chr7	2951600	2951800	0.510000
chr16	70016488	70017288	0.518750	chr7	2954000	2954800	0.556250
chr15	99936939	99937339	0.407500	chr7	2955200	2955600	0.502500
chrX	147349894	147350294	0.460000	chr7	29558000	29558400	0.487500
chr9	42498727	42498927	0.405000	chr7	29564200	29564400	0.655000
chr6	122316086	122316286	0.360000	chr7	29564800	29565000	0.635000
chr20	53048449	53048649	0.545000	chr7	29566000	29566200	0.600000
chr1	123772307	123772507	0.380000	chr7	2956800	2957000	0.470000
chr8	66748000	66748200	0.440000	chr7	29574800	29575000	0.460000
chr4	154272900	154273100	0.395000	chr7	29589200	29589400	0.505000
chr1	221359112	221359512	0.435000	chr7	29606200	29606600	0.440000
chr3	108736926	108737126	0.475000	chr7	29609200	29609400	0.480000
chr1	210408742	210408942	0.415000	chr7	29609800	29610000	0.505000
chr3	123953592	123953792	0.440000	chr7	2963000	2963200	0.460000
chr4	63800251	63800451	0.365000	chr7	29635800	29636000	0.400000
chr1	122364661	122365261	0.400000	chr7	29647000	29647600	0.465000
chr11	90344390	90344590	0.375000	chr7	29648400	29648600	0.460000
chr10	12506392	12506592	0.430000	chr7	29663000	29663200	0.450000
chr3	78745219	78745419	0.395000	chr7	29666000	29666200	0.445000
chr4	96070457	96070657	0.295000	chr7	29673800	29674000	0.415000
chrX	27215682	27215882	0.385000	chr7	29677400	29677600	0.485000
chr6	71668495	71668695	0.455000	chr7	29680000	29680200	0.475000
chr7	39576304	39576704	0.415000	chr7	29680600	29681000	0.417500
chr1	162439655	162440255	0.340000	chr7	29681400	29682000	0.370000
chr10	49431082	49431282	0.360000	chr7	29682800	29683000	0.420000
chr3	38217510	38217710	0.470000	chr7	29684400	29684600	0.485000
chrX	319317	320117	0.722500	chr7	29685000	29685800	0.751250
chr8	17470134	17470334	0.365000	chr7	29690600	29690800	0.410000
chr19	20300757	20300957	0.380000	chr7	29748400	29748600	0.395000
chr21	38511897	38512097	0.420000	chr7	29749800	29750000	0.485000
chr7	34046072	34046872	0.421250	chr7	29750600	29751400	0.456250
chr16	31713046	31713446	0.572500	chr7	2978400	2978800	0.582500
chr4	110244014	110244414	0.415000	chr7	29793600	29794000	0.427500
chr6	40899103	40899303	0.400000	chr7	2979400	2979600	0.535000
chr9	123021496	123021696	0.440000	chr7	29797600	29797800	0.485000
chr9	70627532	70627932	0.482500	chr7	2980600	2981000	0.630000
chr16	80607310	80607910	0.471667	chr7	29806400	29807000	0.795000
chr22	24804826	24805226	0.502500	chr7	29807400	29807800	0.670000
chr7	16298068	16298268	0.385000	chr7	29827000	29827200	0.445000
chr1	47463558	47463758	0.540000	chr7	2983000	2983200	0.545000
chr13	55039794	55039994	0.430000	chr7	29839400	29839600	0.480000
chr10	123648424	123648624	0.415000	chr7	29842400	29842600	0.455000
chr5	142047759	142047959	0.445000	chr7	29854600	29854800	0.495000
chr8	89124530	89124730	0.390000	chr7	29859600	29859800	0.475000
chr3	49510706	49510906	0.455000	chr7	29866000	29866200	0.495000
chr17	34886922	34887322	0.492500	chr7	29866600	29867000	0.545000
chr12	109323268	109323468	0.395000	chr7	29872800	29873000	0.465000
chr2	146120644	146120844	0.355000	chr7	29878200	29878400	0.385000
chr5	160677468	160677668	0.430000	chr7	29892000	29892200	0.490000
chr3	8242030	8242430	0.315000	chr7	29895600	29896000	0.465000
chr11	83389822	83390022	0.450000	chr7	29921600	29921800	0.465000
chr6	101865498	101865698	0.450000	chr7	29924000	29924200	0.590000
chr1	93346742	93346942	0.455000	chr7	29932200	29932400	0.470000
chr7	39001553	39001753	0.460000	chr7	29947000	29947200	0.525000
chr1	215162261	215162461	0.360000	chr7	29953800	29954000	0.435000
chr16	57127606	57127806	0.545000	chr7	29956200	29956400	0.585000
chr12	51141900	51142100	0.505000	chr7	29961200	29961400	0.510000
chr10	58262615	58262815	0.320000	chr7	29977200	29977400	0.340000
chr9	103345712	103345912	0.420000	chr7	29978400	29978600	0.515000
chr1	66784568	66784968	0.397500	chr7	29985600	29986000	0.480000
chr4	137395107	137395707	0.406667	chr7	29988000	29988600	0.430000
chr22	41280128	41281128	0.532000	chr7	29989000	29990000	0.764000
chr7	158909331	158910131	0.450000	chr7	30026600	30027400	0.503750
chr20	13320473	13321473	0.427000	chr7	30027800	30028800	0.622000
chr4	23098733	23098933	0.430000	chr7	30029200	30029400	0.445000
chr6	122591602	122591802	0.355000	chr7	30029800	30030000	0.415000
chr5	108494985	108495185	0.380000	chr7	30062000	30062200	0.395000
chr8	136736464	136736664	0.360000	chr7	30062600	30062800	0.345000
chr4	72590729	72591129	0.330000	chr7	30133800	30134200	0.410000
chr19	11076549	11077549	0.515000	chr7	30134600	30135600	0.763000
chr15	70125588	70126188	0.508333	chr7	30136000	30136600	0.665000
chr15	16330763	16330963	0.000000	chr7	30140600	30140800	0.425000
chr13	100061281	100061481	0.380000	chr7	30141400	30141600	0.400000
chr20	12377485	12378085	0.398333	chr7	30143600	30144200	0.413333
chr6	112770786	112771186	0.367500	chr7	30144600	30145000	0.417500
chr4	62877577	62877777	0.385000	chr7	30146400	30146600	0.505000
chr6	167086312	167086512	0.545000	chr7	30147400	30147600	0.575000
chr2	208221398	208221598	0.520000	chr7	30149200	30149400	0.580000
chr1	211123302	211123502	0.470000	chr7	30152800	30153000	0.490000
chrY	15728311	15728511	0.375000	chr7	30154400	30154600	0.420000
chr22	14948718	14948918	0.390000	chr7	30156000	30156200	0.530000
chr18	59640241	59640441	0.425000	chr7	30157200	30157400	0.460000
chr7	134123102	134123302	0.405000	chr7	30159200	30159400	0.455000
chr7	146848475	146848675	0.420000	chr7	30159800	30160000	0.545000
chr15	21430537	21432137	0.340000	chr7	30162200	30163800	0.430625
chr17	44523442	44523642	0.455000	chr7	30164600	30164800	0.460000
chr4	10616954	10617154	0.390000	chr7	30169200	30169400	0.435000
chr7	105287069	105287469	0.430000	chr7	30170800	30171200	0.445000
chr8	11878883	11879083	0.515000	chr7	30173200	30173400	0.545000
chr5	85883520	85883720	0.455000	chr7	30176800	30177000	0.545000
chr4	80929001	80929201	0.400000	chr7	30179200	30179400	0.445000
chr11	101357327	101357927	0.365000	chr7	30185200	30185800	0.391667
chr17	51763662	51763862	0.380000	chr7	30188400	30188600	0.455000
chr5	57915872	57916072	0.355000	chr7	30201200	30201400	0.340000
chr19	52758334	52758534	0.425000	chr7	30224000	30224200	0.430000
chr14	32269701	32270101	0.430000	chr7	30224600	30225000	0.462500
chr11	120024931	120025531	0.483333	chr7	30225800	30226400	0.493333
chr9	88475574	88475974	0.380000	chr7	30237400	30237800	0.422500
chr22	25522969	25523369	0.427500	chr7	30239000	30239400	0.430000
chr1	177043624	177043824	0.455000	chr7	30240600	30240800	0.465000
chrX	135598824	135599224	0.330000	chr7	30244800	30245200	0.385000
chr9	32814946	32815146	0.450000	chr7	30249400	30249600	0.460000
chr3	118089414	118089614	0.270000	chr7	30250400	30250600	0.430000
chr9	127323317	127323917	0.441667	chr7	30253000	30253600	0.511667
chr7	105131809	105132009	0.465000	chr7	30271000	30271200	0.505000
chr11	22333483	22333683	0.395000	chr7	30273600	30273800	0.475000
chr21	38098745	38098945	0.455000	chr7	30276200	30276400	0.525000
chr12	34775701	34775901	0.365000	chr7	30279400	30279600	0.395000
chrX	78563366	78564166	0.543750	chr7	30284200	30285000	0.721250
chr10	77943355	77944155	0.468750	chr7	30285600	30286400	0.582500
chrX	100033767	100033967	0.320000	chr7	30287600	30287800	0.400000
chr7	145999662	145999862	0.380000	chr7	30289000	30289200	0.385000
chr3	81238067	81238267	0.370000	chr7	30289800	30290000	0.410000
chr1	116086438	116086638	0.360000	chr7	30290400	30290600	0.435000
chr3	58983884	58984084	0.375000	chr7	30291000	30291200	0.385000
chr4	167847499	167847699	0.335000	chr7	30292600	30292800	0.435000
chr5	26082216	26082416	0.340000	chr7	30296400	30296600	0.410000
chr17	9583878	9584078	0.420000	chr7	30308400	30308600	0.435000
chr10	31033789	31034989	0.372500	chr7	30322000	30323200	0.388333
chr2	198006010	198006210	0.365000	chr7	30329800	30330000	0.390000
chr17	56076125	56076325	0.335000	chr7	30330800	30331000	0.375000
chr3	184503397	184503597	0.380000	chr7	30331400	30331600	0.385000
chr10	99077421	99077821	0.310000	chr7	30348000	30348400	0.342500
chr7	50129581	50129781	0.325000	chr7	30348800	30349000	0.340000
chr4	181691770	181691970	0.340000	chr7	30351400	30351600	0.335000
chr12	8866794	8866994	0.265000	chr7	30364200	30364400	0.385000
chr20	31500604	31500804	0.485000	chr7	30413200	30413400	0.500000
chrX	46188338	46188538	0.465000	chr7	3041400	3041600	0.500000
chr5	26554859	26555059	0.385000	chr7	30423000	30423200	0.485000
chr14	87799072	87799272	0.510000	chr7	30423800	30424000	0.520000
chr20	55641656	55642256	0.473333	chr7	30428800	30429400	0.480000
chr5	177470727	177470927	0.605000	chr7	3043000	3043200	0.670000
chr7	77978350	77978950	0.458333	chr7	30430400	30431000	0.515000
chr3	44934812	44935212	0.397500	chr7	30433000	30433400	0.425000
chr2	84283006	84283206	0.300000	chr7	30434600	30434800	0.360000
chr5	150215791	150215991	0.555000	chr7	3043600	3043800	0.780000
chr2	235848213	235848413	0.505000	chr7	30446000	30446200	0.535000
chr11	51581953	51582153	0.385000	chr7	30454000	30454200	0.530000
chr7	19133129	19133329	0.380000	chr7	30462200	30462400	0.395000
chr12	10808304	10808704	0.395000	chr7	30464400	30464800	0.467500
chrX	134010820	134011020	0.455000	chr7	30466400	30466600	0.510000
chr7	142352288	142352488	0.505000	chr7	30470200	30470400	0.515000
chr6	162395066	162395466	0.440000	chr7	30470800	30471200	0.465000
chr7	154587044	154587244	0.485000	chr7	30478600	30478800	0.715000
chr11	50921898	50922098	0.000000	chr7	30479400	30479600	0.400000
chr22	45295711	45296511	0.518750	chr7	30504400	30505200	0.638750
chr21	35378417	35379017	0.423333	chr7	30509200	30509800	0.438333
chr6	14745021	14745221	0.325000	chr7	30510200	30510400	0.380000
chr12	46471312	46471512	0.375000	chr7	30520400	30520600	0.380000
chr8	29308138	29308338	0.540000	chr7	30525600	30525800	0.625000
chr2	127873372	127873572	0.520000	chr7	30526200	30526400	0.545000
chr11	94874476	94874676	0.480000	chr7	30548800	30549000	0.485000
chr15	81757508	81757708	0.440000	chr7	30550000	30550200	0.455000
chr4	185545187	185545387	0.420000	chr7	30551200	30551400	0.560000
chr15	26881386	26881786	0.415000	chr7	30562400	30562800	0.470000
chr5	117973353	117973553	0.465000	chr7	30564400	30564600	0.525000
chr3	50027407	50027607	0.375000	chr7	30572600	30572800	0.470000
chr20	5399139	5399339	0.440000	chr7	30579400	30579600	0.465000
chr18	53226967	53227367	0.437500	chr7	30588800	30589200	0.447500
chr11	5804354	5804554	0.480000	chr7	30594000	30594200	0.540000
chr2	65160903	65161303	0.495000	chr7	30594600	30595000	0.670000
chr16	61840587	61840787	0.440000	chr7	30595400	30595600	0.530000
chr12	19592166	19592366	0.425000	chr7	30596000	30596200	0.440000
chr1	51637362	51637562	0.380000	chr7	30596800	30597000	0.330000
chr19	38113958	38114158	0.440000	chr7	3063200	3063400	0.550000
chr20	27928684	27929284	0.388333	chr7	30634400	30635000	0.456667
chr16	50137168	50137568	0.440000	chr7	30635800	30636200	0.455000
chr1	27226178	27226378	0.480000	chr7	30646200	30646400	0.590000
chr19	37117234	37117434	0.535000	chr7	30656600	30656800	0.605000
chrX	118576444	118576644	0.495000	chr7	3065800	3066000	0.555000
chr8	27123130	27123330	0.375000	chr7	30658600	30658800	0.515000
chr8	35187999	35188199	0.390000	chr7	30672000	30672200	0.565000
chr1	104705728	104705928	0.435000	chr7	30678600	30678800	0.510000
chr16	29835114	29835314	0.510000	chr7	30682400	30682600	0.760000
chr4	44924342	44924542	0.390000	chr7	3068800	3069000	0.395000
chr9	111606134	111606334	0.510000	chr7	30697800	30698000	0.540000
chr18	2917425	2917625	0.495000	chr7	3069800	3070000	0.505000
chr3	139691974	139692374	0.492500	chr7	30702200	30702600	0.515000
chr6	30221026	30221226	0.530000	chr7	30717400	30717600	0.595000
chr14	94325291	94325491	0.555000	chr7	30726600	30726800	0.600000
chrY	13259794	13259994	0.375000	chr7	30727200	30727400	0.500000
chr10	82620505	82621105	0.395000	chr7	30738000	30738600	0.406667
chr15	92833056	92833256	0.450000	chr7	30740600	30740800	0.555000
chr22	46705165	46705765	0.543333	chr7	30743600	30744200	0.568333
chr8	135965292	135965492	0.405000	chr7	30761400	30761600	0.410000
chr17	55996854	55997054	0.400000	chr7	30764800	30765000	0.460000
chr1	166028715	166029315	0.448333	chr7	30771200	30771800	0.681667
chr13	59436002	59436202	0.425000	chr7	30772200	30772400	0.450000
chr15	97103786	97103986	0.440000	chr7	30787600	30787800	0.530000
chr11	65000352	65000552	0.560000	chr7	30791200	30791400	0.605000
chr4	57610625	57610825	0.435000	chr7	30800800	30801000	0.475000
chrY	56429205	56429405	0.000000	chr7	30807600	30807800	0.460000
chr6	5794555	5794755	0.495000	chr7	30895200	30895400	0.530000
chr16	6713064	6713664	0.425000	chr7	30895800	30896400	0.560000
chr20	53103834	53104034	0.395000	chr7	30897200	30897400	0.565000
chr14	58205447	58205647	0.510000	chr7	30902000	30902200	0.605000
chr7	142413628	142414028	0.470000	chr7	30904600	30905000	0.555000
chr2	6238583	6239183	0.571667	chr7	30905400	30906000	0.596667
chr10	101597564	101597764	0.500000	chr7	30908800	30909000	0.600000
chrX	108318647	108319247	0.438333	chr7	30910600	30911200	0.578333
chr18	48939034	48939234	0.590000	chr7	30911600	30911800	0.635000
chr8	45529799	45530399	0.398333	chr7	30913000	30913600	0.585000
chr8	3962165	3962365	0.440000	chr7	30914600	30914800	0.595000
chr19	38575348	38575748	0.552500	chr7	30915200	30915600	0.620000
chr12	64865626	64865826	0.465000	chr7	30916200	30916400	0.605000
chr1	12171910	12172110	0.550000	chr7	30920200	30920400	0.575000
chr15	88862796	88862996	0.515000	chr7	30921200	30921400	0.620000
chr14	53430252	53430452	0.580000	chr7	3092600	3092800	0.620000
chr12	116288360	116288560	0.495000	chr7	30926400	30926600	0.520000
chr1	102900679	102901279	0.403333	chr7	30938400	30939000	0.631667
chr5	126460465	126460665	0.455000	chr7	3095200	3095400	0.490000
chr4	56627521	56627721	0.425000	chr7	30970800	30971000	0.565000
chr6	105907747	105908147	0.445000	chr7	30974800	30975200	0.585000
chr3	94296552	94296752	0.405000	chr7	30978000	30978200	0.570000
chr1	9636104	9636304	0.515000	chr7	30983600	30983800	0.580000
chr11	129176301	129176501	0.425000	chr7	30984800	30985000	0.485000
chr12	63450400	63450600	0.395000	chr7	31024000	31024200	0.465000
chr5	135069257	135069457	0.595000	chr7	31033200	31033400	0.600000
chr3	42277329	42277529	0.445000	chr7	31035400	31035600	0.465000
chr3	10819014	10819614	0.403333	chr7	3103600	3104200	0.483333
chr4	5386695	5387095	0.540000	chr7	31042800	31043200	0.545000
chr7	142248977	142249177	0.575000	chr7	31061400	31061600	0.655000
chr1	29858586	29858986	0.450000	chr7	3106400	3106800	0.492500
chr3	82138774	82138974	0.280000	chr7	3107600	3107800	0.460000
chr7	81888594	81888794	0.375000	chr7	31122800	31123000	0.390000
chr11	128246792	128246992	0.520000	chr7	3112800	3113000	0.535000
chr6	40803977	40804177	0.485000	chr7	31134600	31134800	0.555000
chr4	33123955	33124155	0.285000	chr7	31171200	31171400	0.395000
chr6	33212772	33212972	0.420000	chr7	31175800	31176000	0.440000
chr7	22098670	22098870	0.460000	chr7	31191000	31191200	0.480000
chr22	49392987	49393187	0.600000	chr7	31193000	31193200	0.610000
chr19	45282338	45282538	0.460000	chr7	3119600	3119800	0.485000
chr11	103720898	103721498	0.385000	chr7	31203800	31204400	0.425000
chr4	155112779	155112979	0.440000	chr7	3120600	3120800	0.460000
chr10	130572783	130572983	0.490000	chr7	31336400	31336600	0.710000
chr3	7693868	7694068	0.400000	chr7	3134200	3134400	0.415000
chr21	34885875	34886075	0.485000	chr7	31373400	31373600	0.520000
chr8	16683687	16683887	0.350000	chr7	31408400	31408600	0.375000
chr11	94592433	94592633	0.335000	chr7	31443400	31443600	0.420000
chr2	218129619	218129819	0.435000	chr7	3147000	3147200	0.485000
chrY	55017295	55017495	0.000000	chr7	31478800	31479000	0.390000
chr18	42253581	42253781	0.465000	chr7	31488800	31489000	0.490000
chr10	96310404	96310604	0.495000	chr7	3150200	3150400	0.545000
chrY	23282669	23282869	0.315000	chr7	3155000	3155200	0.415000
chr6	105354658	105354858	0.445000	chr7	31634000	31634200	0.480000
chr13	48511665	48511865	0.475000	chr7	31640400	31640600	0.505000
chr9	24683509	24683709	0.285000	chr7	31647600	31647800	0.435000
chr8	1086498	1086698	0.360000	chr7	31649000	31649200	0.335000
chr21	32626001	32626201	0.365000	chr7	31665000	31665200	0.410000
chr4	98324937	98325337	0.392500	chr7	31688400	31688800	0.405000
chr13	94504851	94505651	0.397500	chr7	31695800	31696600	0.428750
chr3	164680858	164681058	0.405000	chr7	31699200	31699400	0.505000
chrX	85499610	85499810	0.350000	chr7	31704400	31704600	0.430000
chr3	74854889	74855089	0.335000	chr7	31736600	31736800	0.370000
chr20	41850801	41851001	0.350000	chr7	31744400	31744600	0.420000
chr7	108971023	108971223	0.325000	chr7	31782600	31782800	0.440000
chr7	36450920	36451120	0.380000	chr7	31812000	31812200	0.380000
chr3	76542103	76542503	0.390000	chr7	31833600	31834000	0.447500
chr1	97609862	97610262	0.337500	chr7	31857200	31857600	0.377500
chr5	2462653	2462853	0.455000	chr7	31883800	31884000	0.475000
chr1	217289639	217290039	0.407500	chr7	31890200	31890600	0.422500
chr3	26954814	26955014	0.390000	chr7	32036600	32036800	0.320000
chr21	6691597	6691797	0.465000	chr7	32062200	32062400	0.525000
chr4	107971042	107971242	0.550000	chr7	32070800	32071000	0.710000
chrX	119683090	119683490	0.467500	chr7	32075200	32075600	0.497500
chr4	33985590	33985790	0.275000	chr7	32093600	32093800	0.485000
chr5	159706216	159706416	0.440000	chr7	32200600	32200800	0.455000
chr10	75936474	75936674	0.410000	chr7	32204400	32204600	0.560000
chr20	16376692	16376892	0.400000	chr7	32210800	32211000	0.475000
chr2	169214833	169215033	0.480000	chr7	322200	322400	0.805000
chr12	67894261	67894661	0.377500	chr7	32250600	32251000	0.422500
chr18	14620790	14620990	0.460000	chr7	32255200	32255400	0.525000
chr15	67419493	67419693	0.415000	chr7	32257600	32257800	0.420000
chr14	34999499	34999699	0.305000	chr7	32263800	32264000	0.390000
chr6	153098280	153098480	0.295000	chr7	32275600	32275800	0.425000
chr5	68887558	68887758	0.450000	chr7	32289800	32290000	0.500000
chr16	73771510	73771710	0.460000	chr7	32298800	32299000	0.710000
chr8	45486244	45486444	0.370000	chr7	32316800	32317000	0.390000
chr4	101244224	101244424	0.375000	chr7	32357600	32357800	0.480000
chr11	24499393	24499593	0.420000	chr7	32387000	32387200	0.500000
chr1	154319241	154319441	0.485000	chr7	32427800	32428000	0.670000
chr14	72830166	72830366	0.390000	chr7	32481200	32481400	0.405000
chr4	111587480	111587680	0.355000	chr7	32482000	32482200	0.465000
chr4	3104963	3105563	0.430000	chr7	32490000	32490600	0.561667
chr19	4509590	4509790	0.445000	chr7	32491000	32491200	0.460000
chr14	101286879	101287679	0.530000	chr7	32495400	32496200	0.662500
chrX	121415254	121415454	0.360000	chr7	32501000	32501200	0.425000
chr4	97832543	97832743	0.370000	chr7	32506400	32506600	0.395000
chr9	76269596	76269796	0.355000	chr7	32533800	32534000	0.395000
chrX	21333366	21333566	0.365000	chr7	32540000	32540200	0.380000
chr1	90722227	90722427	0.375000	chr7	32559600	32559800	0.350000
chr18	64442007	64442207	0.375000	chr7	32577600	32577800	0.415000
chr8	20117281	20118481	0.447500	chr7	32586400	32587600	0.450000
chr22	31339131	31339331	0.440000	chr7	32593400	32593600	0.465000
chrX	37912483	37912683	0.435000	chr7	32616800	32617000	0.465000
chr5	13322011	13322611	0.343333	chr7	32618600	32619200	0.405000
chr17	80139427	80139627	0.360000	chr7	32636800	32637000	0.430000
chr3	164721541	164721941	0.295000	chr7	32638800	32639200	0.367500
chr20	5260355	5260555	0.380000	chr7	32649000	32649200	0.415000
chr2	111367698	111367898	0.360000	chr7	32658000	32658200	0.400000
chr11	121701505	121701705	0.445000	chr7	32662600	32662800	0.525000
chr14	43257148	43257348	0.430000	chr7	32664000	32664200	0.465000
chr13	84846231	84846631	0.410000	chr7	32669200	32669600	0.512500
chr2	194804795	194804995	0.405000	chr7	32670200	32670400	0.450000
chr10	112618359	112618759	0.370000	chr7	32673200	32673600	0.407500
chr17	11258738	11258938	0.425000	chr7	32676400	32676600	0.505000
chr8	55024736	55024936	0.405000	chr7	32680800	32681000	0.435000
chr1	226900907	226901107	0.390000	chr7	32692000	32692200	0.410000
chr4	117135176	117135376	0.360000	chr7	32723000	32723200	0.385000
chr6	5589033	5589633	0.483333	chr7	32727600	32728200	0.513333
chr21	31525157	31525357	0.530000	chr7	32728600	32728800	0.765000
chr6	26399830	26400030	0.440000	chr7	32729200	32729400	0.490000
chr4	162841598	162841798	0.325000	chr7	32730000	32730200	0.370000
chr18	25448727	25448927	0.380000	chr7	32730800	32731000	0.415000
chr4	28068208	28068408	0.345000	chr7	32732200	32732400	0.380000
chr11	5067701	5067901	0.290000	chr7	32733000	32733200	0.390000
chr11	75685045	75685245	0.355000	chr7	32733600	32733800	0.465000
chr3	66733672	66733872	0.350000	chr7	32736400	32736600	0.470000
chr10	1503951	1504151	0.420000	chr7	32738600	32738800	0.430000
chr18	15093887	15094087	0.415000	chr7	32739800	32740000	0.425000
chr2	45080046	45080246	0.410000	chr7	32747600	32747800	0.485000
chr12	7530809	7531209	0.387500	chr7	32754400	32754800	0.440000
chr3	68960344	68960544	0.510000	chr7	32762200	32762400	0.675000
chr10	87325508	87325708	0.455000	chr7	32765400	32765600	0.470000
chr21	19931755	19931955	0.455000	chr7	32780000	32780200	0.555000
chr14	85928758	85928958	0.435000	chr7	32785400	32785600	0.565000
chr8	80860319	80860519	0.420000	chr7	32800600	32800800	0.550000
chrX	39319485	39319685	0.440000	chr7	32803600	32803800	0.455000
chr2	168846032	168846232	0.380000	chr7	32829600	32829800	0.405000
chr16	21082362	21082562	0.415000	chr7	32837200	32837400	0.450000
chr7	124303709	124304109	0.465000	chr7	32846600	32847000	0.487500
chr1	2625623	2625823	0.485000	chr7	32865600	32865800	0.530000
chr15	18365687	18365887	0.385000	chr7	32878000	32878200	0.465000
chr7	153898414	153898814	0.372500	chr7	32879600	32880000	0.380000
chr6	78222303	78222503	0.415000	chr7	32882200	32882400	0.420000
chr21	38126966	38127366	0.420000	chr7	32883800	32884200	0.350000
chr11	54263069	54263269	0.405000	chr7	32885800	32886000	0.440000
chr18	3525199	3525399	0.300000	chr7	32887000	32887200	0.375000
chr9	12948673	12948873	0.520000	chr7	32889400	32889600	0.530000
chrX	73405317	73405517	0.400000	chr7	32890000	32890200	0.415000
chr2	221368008	221369608	0.484375	chr7	32890600	32892200	0.669375
chr8	73612896	73613096	0.370000	chr7	32892800	32893000	0.450000
chr15	35515198	35515998	0.463750	chr7	32905200	32906000	0.470000
chr3	87332657	87332857	0.435000	chr7	32906400	32906600	0.505000
chr2	226409307	226409707	0.420000	chr7	32914200	32914600	0.502500
chr6	48569496	48569696	0.455000	chr7	32915200	32915400	0.510000
chr5	45644143	45644343	0.280000	chr7	32928800	32929000	0.330000
chr5	122456258	122456458	0.445000	chr7	32936800	32937000	0.455000
chr6	84504691	84504891	0.430000	chr7	32937600	32937800	0.450000
chr17	74603058	74603258	0.475000	chr7	32942400	32942600	0.610000
chr2	207345039	207345239	0.595000	chr7	32943000	32943200	0.795000
chr4	20078393	20078593	0.380000	chr7	32951600	32951800	0.425000
chr15	74181144	74181744	0.588333	chr7	32957200	32957800	0.735000
chr1	227773019	227773619	0.426667	chr7	32958200	32958800	0.490000
chr10	28991365	28991565	0.560000	chr7	32964800	32965000	0.570000
chr6	142292168	142292368	0.430000	chr7	32988200	32988400	0.495000
chr21	44724192	44724792	0.490000	chr7	32992000	32992600	0.525000
chr3	126413499	126413899	0.575000	chr7	32998400	32998800	0.582500
chr9	98063259	98063459	0.525000	chr7	3301000	3301200	0.795000
chr20	53047270	53047470	0.485000	chr7	33010200	33010400	0.515000
chr11	36197629	36197829	0.445000	chr7	3302400	3302600	0.470000
chr4	16727720	16727920	0.310000	chr7	33039600	33039800	0.360000
chr7	41239121	41239521	0.392500	chr7	33040800	33041200	0.395000
chr4	92134062	92134262	0.335000	chr7	33041800	33042000	0.340000
chr9	23617481	23617681	0.375000	chr7	33043000	33043200	0.380000
chr9	108645575	108645775	0.475000	chr7	33043600	33043800	0.485000
chr6	152784421	152784621	0.375000	chr7	33044400	33044600	0.400000
chr14	2489495	2489695	0.000000	chr7	33048000	33048200	0.320000
chr15	27444272	27444472	0.265000	chr7	33050000	33050200	0.350000
chrY	48194451	48194851	0.000000	chr7	33050600	33051000	0.345000
chr6	95558844	95559044	0.315000	chr7	33053800	33054000	0.340000
chr5	172525649	172525849	0.350000	chr7	33054400	33054600	0.365000
chr5	174708803	174709603	0.460000	chr7	33062600	33063400	0.646250
chr8	29419782	29419982	0.290000	chr7	33099600	33099800	0.330000
chr15	71136181	71136381	0.490000	chr7	33103400	33103600	0.495000
chr12	43228611	43229211	0.413333	chr7	33107400	33108000	0.451667
chrX	54902619	54903019	0.432500	chr7	33108600	33109000	0.500000
chr15	96756861	96757061	0.595000	chr7	33109400	33109600	0.815000
chr14	61540443	61540643	0.390000	chr7	33110000	33110200	0.420000
chr8	45775887	45776087	0.415000	chr7	33128400	33128600	0.525000
chr21	42215507	42215907	0.525000	chr7	33129200	33129600	0.647500
chr5	51907392	51907592	0.375000	chr7	33130200	33130400	0.420000
chr9	120811312	120811512	0.375000	chr7	33145200	33145400	0.400000
chr1	90289011	90289611	0.308333	chr7	33185800	33186400	0.360000
chr6	15449710	15449910	0.370000	chr7	33191400	33191600	0.470000
chrX	57845751	57845951	0.385000	chr7	33193400	33193600	0.430000
chr1	158986779	158987179	0.405000	chr7	33196200	33196600	0.415000
chr2	96679554	96679754	0.320000	chr7	33237200	33237400	0.300000
chr19	52972169	52972369	0.290000	chr7	33243400	33243600	0.355000
chr11	129529315	129529515	0.415000	chr7	332800	333000	0.735000
chr3	117656689	117656889	0.345000	chr7	33425000	33425200	0.370000
chr3	170231153	170231353	0.440000	chr7	33448000	33448200	0.475000
chr15	19340890	19341090	0.375000	chr7	33459400	33459600	0.430000
chr5	86597209	86597409	0.385000	chr7	33520600	33520800	0.435000
chr7	121792631	121792831	0.370000	chr7	33591600	33591800	0.385000
chr8	59438476	59438676	0.330000	chr7	33702600	33702800	0.405000
chr4	102572799	102573199	0.412500	chr7	33707400	33707800	0.442500
chr3	73645602	73646002	0.402500	chr7	33738400	33738800	0.477500
chr1	237003486	237003686	0.400000	chr7	33744800	33745000	0.420000
chr1	76987805	76988005	0.380000	chr7	33750200	33750400	0.400000
chr3	43127377	43127777	0.422500	chr7	33760800	33761200	0.450000
chr1	72130235	72130835	0.415000	chr7	33790000	33790600	0.421667
chr2	172451391	172451591	0.425000	chr7	33804200	33804400	0.500000
chrY	7246312	7246512	0.430000	chr7	33806600	33806800	0.440000
chr22	16221170	16221370	0.465000	chr7	33807800	33808000	0.595000
chr9	92003138	92003338	0.435000	chr7	33850000	33850200	0.375000
chr7	88021083	88021283	0.470000	chr7	33855000	33855200	0.490000
chr19	46167380	46167780	0.482500	chr7	33883400	33883800	0.522500
chr1	31678311	31678511	0.525000	chr7	33886200	33886400	0.590000
chr2	70959833	70960033	0.595000	chr7	33895400	33895600	0.615000
chr19	48358767	48358967	0.560000	chr7	33904200	33904400	0.680000
chr14	75622092	75622492	0.477500	chr7	33904800	33905200	0.737500
chr4	136614068	136614268	0.465000	chr7	33918600	33918800	0.480000
chr16	55717645	55717845	0.440000	chr7	33933000	33933200	0.510000
chr16	37891851	37892051	0.415000	chr7	33987400	33987600	0.480000
chr3	99782317	99782517	0.430000	chr7	3400000	3400200	0.510000
chr2	45103891	45104091	0.330000	chr7	34006600	34006800	0.395000
chr5	81201480	81201880	0.452500	chr7	34036400	34036800	0.502500
chr13	75706022	75706222	0.415000	chr7	34088200	34088400	0.565000
chr3	133626113	133626313	0.385000	chr7	3409000	3409200	0.390000
chr5	91094342	91094542	0.470000	chr7	34134400	34134600	0.475000
chr16	28100646	28101046	0.580000	chr7	343200	343600	0.630000
chr2	150303745	150303945	0.460000	chr7	34321000	34321200	0.530000
chr8	70880398	70880598	0.375000	chr7	34354200	34354400	0.395000
chr16	55222831	55223231	0.425000	chr7	34594800	34595200	0.490000
chr12	55085608	55085808	0.435000	chr7	3462000	3462200	0.485000
chr11	122629194	122629394	0.425000	chr7	3465000	3465200	0.480000
chr21	895826	896026	0.000000	chr7	34675800	34676000	0.405000
chr5	67483701	67483901	0.335000	chr7	34718800	34719000	0.355000
chr8	67136613	67136813	0.440000	chr7	34722600	34722800	0.450000
chrY	21623520	21623720	0.390000	chr7	34759600	34759800	0.440000
chr12	118348748	118348948	0.400000	chr7	34823800	34824000	0.435000
chr16	59809204	59809404	0.440000	chr7	34846200	34846400	0.480000
chr5	161806135	161806335	0.435000	chr7	34870200	34870400	0.445000
chr14	65992171	65992371	0.465000	chr7	34901000	34901200	0.525000
chr11	62843579	62843779	0.495000	chr7	34928000	34928200	0.500000
chr4	117470423	117470623	0.400000	chr7	34935800	34936000	0.425000
chr14	47515023	47515223	0.375000	chr7	34982800	34983000	0.435000
chr5	45764862	45765062	0.445000	chr7	34992000	34992200	0.495000
chr20	37672043	37672243	0.535000	chr7	34996800	34997000	0.560000
chr1	42066864	42067264	0.442500	chr7	34998400	34998800	0.492500
chr2	13460145	13460745	0.438333	chr7	35003400	35004000	0.491667
chr9	81693998	81694198	0.460000	chr7	35004800	35005000	0.480000
chr6	135543748	135543948	0.375000	chr7	35007800	35008000	0.425000
chr9	92847783	92847983	0.420000	chr7	35015400	35015600	0.445000
chr1	113920116	113920316	0.455000	chr7	35019200	35019400	0.450000
chr20	61339449	61339649	0.370000	chr7	35019800	35020000	0.380000
chr14	42801041	42803241	0.366364	chr7	35035800	35038000	0.625909
chr8	138272778	138272978	0.420000	chr7	35106800	35107000	0.435000
chr9	13781731	13781931	0.400000	chr7	351400	351600	0.545000
chr5	60078837	60079237	0.352500	chr7	35161400	35161800	0.365000
chr2	185569939	185570139	0.285000	chr7	35172200	35172400	0.320000
chrX	79979224	79979424	0.280000	chr7	35173400	35173600	0.450000
chr1	12045902	12046102	0.480000	chr7	35184000	35184200	0.535000
chr13	48118832	48119032	0.370000	chr7	35185000	35185200	0.460000
chr5	38453385	38454985	0.455000	chr7	35185600	35187200	0.610625
chr10	35102220	35102420	0.405000	chr7	35254000	35254200	0.715000
chr1	153713572	153713772	0.505000	chr7	35258000	35258200	0.595000
chr7	36606008	36606208	0.340000	chr7	35367000	35367200	0.450000
chr9	80841729	80842129	0.370000	chr7	35380800	35381200	0.405000
chr15	46564597	46564797	0.360000	chr7	35382000	35382200	0.395000
chrX	33702690	33702890	0.505000	chr7	35416600	35416800	0.530000
chr6	158805812	158806012	0.460000	chr7	35425000	35425200	0.490000
chr7	53829853	53830053	0.500000	chr7	35430600	35430800	0.535000
chr6	18569445	18569645	0.455000	chr7	35504400	35504600	0.555000
chr1	82956647	82956847	0.390000	chr7	35520400	35520600	0.420000
chr4	18528103	18528303	0.405000	chr7	35534000	35534200	0.480000
chr1	162420685	162420885	0.545000	chr7	35537400	35537600	0.630000
chr13	58590336	58590536	0.395000	chr7	35557200	35557400	0.490000
chrX	48363711	48363911	0.395000	chr7	35571000	35571200	0.440000
chr2	167258322	167258722	0.352500	chr7	35571600	35572000	0.415000
chrX	47752597	47752797	0.450000	chr7	35576200	35576400	0.510000
chr2	21173285	21173485	0.490000	chr7	35594000	35594200	0.520000
chr22	48714841	48715041	0.505000	chr7	35624600	35624800	0.525000
chr7	139657326	139657526	0.480000	chr7	35647200	35647400	0.500000
chr7	50295050	50295250	0.445000	chr7	35652200	35652400	0.465000
chr7	147950918	147951118	0.385000	chr7	35680800	35681000	0.405000
chr20	28225687	28225887	0.390000	chr7	35690800	35691000	0.385000
chr22	15675791	15676791	0.389000	chr7	35691400	35692400	0.411000
chr8	78459129	78459329	0.320000	chr7	35693000	35693200	0.355000
chr17	9790642	9791442	0.532500	chr7	35695000	35695800	0.622500
chr8	90775911	90776111	0.390000	chr7	35701600	35701800	0.415000
chrX	16689614	16689814	0.380000	chr7	35709600	35709800	0.410000
chr6	105999131	105999331	0.495000	chr7	35715000	35715200	0.530000
chr3	121138818	121139018	0.320000	chr7	35723200	35723400	0.330000
chr4	73094809	73095009	0.445000	chr7	35725400	35725600	0.535000
chr11	85444392	85444592	0.395000	chr7	35727800	35728000	0.430000
chrX	74815863	74816063	0.440000	chr7	35729400	35729600	0.485000
chr14	16730089	16730489	0.405000	chr7	35730400	35730800	0.460000
chr12	27510257	27511057	0.328750	chr7	35753600	35754400	0.392500
chr2	137229781	137229981	0.380000	chr7	35755800	35756000	0.430000
chr14	68200433	68200833	0.382500	chr7	35758400	35758800	0.427500
chrX	144887984	144888184	0.320000	chr7	35762000	35762200	0.350000
chr19	33409220	33411220	0.614000	chr7	35800000	35802000	0.625500
chr11	127260059	127260259	0.370000	chr7	35802800	35803000	0.460000
chr13	242415	242615	0.000000	chr7	35807000	35807200	0.275000
chr8	12990678	12990878	0.410000	chr7	35866200	35866400	0.430000
chr1	185890034	185890234	0.350000	chr7	35872000	35872200	0.355000
chr14	22654721	22654921	0.380000	chr7	35873600	35873800	0.410000
chr3	106120040	106120240	0.395000	chr7	35906600	35906800	0.470000
chr8	15442927	15443127	0.390000	chr7	35917000	35917200	0.525000
chr14	22788579	22788979	0.432500	chr7	35971400	35971800	0.765000
chr1	193537781	193538181	0.400000	chr7	3597200	3597600	0.435000
chr10	6660953	6661153	0.420000	chr7	35976000	35976200	0.440000
chr4	153006104	153006304	0.560000	chr7	35985200	35985400	0.610000
chr14	51147661	51147861	0.420000	chr7	35991600	35991800	0.475000
chr8	130286862	130287062	0.455000	chr7	360000	360200	0.625000
chr2	158586206	158586406	0.430000	chr7	36005400	36005600	0.480000
chr18	26168432	26168632	0.380000	chr7	36037400	36037600	0.435000
chr9	23855099	23855299	0.425000	chr7	36047400	36047600	0.465000
chrX	33041113	33041313	0.370000	chr7	36048200	36048400	0.405000
chr22	24711637	24711837	0.430000	chr7	36083000	36083200	0.515000
chr18	5644355	5644555	0.485000	chr7	36084400	36084600	0.580000
chr20	33691286	33691486	0.530000	chr7	36092600	36092800	0.570000
chr11	128199824	128200024	0.400000	chr7	36115600	36115800	0.540000
chr7	69163420	69163620	0.410000	chr7	36117000	36117200	0.415000
chr14	85023212	85023412	0.390000	chr7	36119400	36119600	0.415000
chr8	58654386	58654586	0.475000	chr7	36120400	36120600	0.515000
chr5	5366246	5367046	0.541250	chr7	36152800	36153600	0.721250
chr18	32241171	32241371	0.350000	chr7	36162200	36162400	0.455000
chr21	12994697	12994897	0.385000	chr7	36165200	36165400	0.360000
chr8	64910620	64910820	0.345000	chr7	36166800	36167000	0.455000
chr13	72223804	72224004	0.405000	chr7	36174800	36175000	0.420000
chr13	75005921	75006121	0.480000	chr7	36176000	36176200	0.625000
chr5	36187772	36187972	0.385000	chr7	36190800	36191000	0.550000
chr9	79726218	79726418	0.345000	chr7	36192200	36192400	0.450000
chr4	75288992	75289192	0.385000	chr7	36197600	36197800	0.475000
chr6	39433086	39433286	0.510000	chr7	36202400	36202600	0.530000
chr16	73000570	73000770	0.525000	chr7	36208000	36208200	0.545000
chr3	51101792	51101992	0.415000	chr7	36208600	36208800	0.460000
chr6	40114240	40114640	0.415000	chr7	36209200	36209600	0.447500
chrX	123226095	123226295	0.340000	chr7	362400	362600	0.425000
chr1	83715869	83716069	0.520000	chr7	36258600	36258800	0.585000
chr5	139196722	139196922	0.410000	chr7	36261400	36261600	0.415000
chr12	71982522	71982722	0.415000	chr7	36262400	36262600	0.415000
chr3	125021587	125021987	0.445000	chr7	36264200	36264600	0.492500
chr11	9163969	9164169	0.380000	chr7	36265800	36266000	0.465000
chr2	74531065	74531265	0.445000	chr7	36273000	36273200	0.505000
chr17	50760471	50760871	0.447500	chr7	36280800	36281200	0.500000
chr14	23636093	23636293	0.430000	chr7	36283800	36284000	0.575000
chr9	45214317	45214517	0.390000	chr7	36284800	36285000	0.475000
chr16	49944202	49944602	0.485000	chr7	36286200	36286600	0.560000
chrX	58605286	58605486	0.000000	chr7	36287400	36287600	0.450000
chr12	84883845	84884045	0.430000	chr7	36288000	36288200	0.515000
chr11	75893122	75893322	0.455000	chr7	36291600	36291800	0.510000
chr2	105107802	105108202	0.452500	chr7	36302000	36302400	0.512500
chr8	66332137	66332337	0.450000	chr7	36303400	36303600	0.495000
chr3	32828962	32829162	0.525000	chr7	36308000	36308200	0.625000
chr17	79436609	79436809	0.570000	chr7	36312600	36312800	0.575000
chr14	45523446	45523846	0.327500	chr7	36336400	36336800	0.377500
chr12	51808146	51808346	0.445000	chr7	36367200	36367400	0.740000
chr21	25638270	25638470	0.455000	chr7	363800	364000	0.620000
chr1	198715160	198715360	0.575000	chr7	36389600	36389800	0.775000
chr13	42648957	42650157	0.400833	chr7	36390200	36391400	0.408333
chr5	81136708	81136908	0.390000	chr7	36391800	36392000	0.420000
chr18	30862808	30863008	0.305000	chr7	36392800	36393000	0.345000
chr3	182404638	182405238	0.385000	chr7	36393600	36394200	0.440000
chr9	5503066	5503266	0.340000	chr7	36404800	36405000	0.380000
chr21	5892564	5892764	0.350000	chr7	36415200	36415400	0.400000
chrX	29767489	29767689	0.290000	chr7	36431600	36431800	0.330000
chr4	95142167	95142367	0.445000	chr7	36473400	36473600	0.480000
chr8	117387892	117388092	0.445000	chr7	36474400	36474600	0.470000
chr4	100587130	100587330	0.350000	chr7	36487800	36488000	0.390000
chr2	142989469	142989669	0.290000	chr7	36495600	36495800	0.340000
chr9	96644044	96644244	0.385000	chr7	36501200	36501400	0.430000
chr1	227911806	227912206	0.427500	chr7	36513400	36513800	0.552500
chr1	197825063	197825263	0.435000	chr7	36562200	36562400	0.450000
chr4	97793822	97794022	0.285000	chr7	36566000	36566200	0.300000
chr15	26482551	26482951	0.380000	chr7	36570600	36571000	0.412500
chr3	111957752	111957952	0.315000	chr7	36591800	36592000	0.380000
chr6	51736378	51736578	0.420000	chr7	36600000	36600200	0.440000
chr4	78656936	78657136	0.430000	chr7	36601200	36601400	0.435000
chr20	48402806	48403006	0.460000	chr7	36603200	36603400	0.550000
chr13	94660450	94660650	0.380000	chr7	36606800	36607000	0.435000
chr16	85322462	85322662	0.485000	chr7	366200	366400	0.500000
chr11	23191318	23191518	0.365000	chr7	36620400	36620600	0.395000
chr13	57183335	57183535	0.510000	chr7	36637400	36637600	0.555000
chrX	123656273	123656473	0.450000	chr7	36640000	36640200	0.625000
chr3	99939182	99939382	0.455000	chr7	36657200	36657400	0.485000
chrX	19757595	19757995	0.397500	chr7	36658600	36659000	0.427500
chr1	169031791	169032191	0.420000	chr7	36670800	36671200	0.447500
chr12	88935915	88936115	0.375000	chr7	36678600	36678800	0.505000
chr1	240464736	240464936	0.445000	chr7	36686600	36686800	0.520000
chr6	56644502	56644702	0.375000	chr7	36692600	36692800	0.395000
chr9	98772160	98772360	0.465000	chr7	36724400	36724600	0.505000
chr6	28512441	28512641	0.535000	chr7	36726400	36726600	0.540000
chr5	115685340	115685540	0.360000	chr7	36727200	36727400	0.425000
chr14	88000877	88001077	0.355000	chr7	36732000	36732200	0.350000
chr18	44669143	44669543	0.390000	chr7	36733400	36733800	0.405000
chr6	149153971	149154171	0.390000	chr7	3673600	3673800	0.455000
chr12	94457887	94459087	0.439167	chr7	36736600	36737800	0.440833
chr4	95971070	95971270	0.325000	chr7	36742000	36742200	0.445000
chr16	34615366	34615766	0.375000	chr7	36742800	36743200	0.430000
chr17	73887975	73888175	0.480000	chr7	36746400	36746600	0.510000
chr17	54070559	54070759	0.370000	chr7	36747400	36747600	0.410000
chr3	109992095	109992895	0.360000	chr7	36749200	36750000	0.387500
chr2	60546154	60546354	0.495000	chr7	36750600	36750800	0.500000
chr16	9884708	9884908	0.450000	chr7	36765800	36766000	0.460000
chr5	42243128	42243728	0.400000	chr7	36775400	36776000	0.450000
chr2	173938749	173939149	0.405000	chr7	36777000	36777400	0.445000
chr11	27051839	27052239	0.272500	chr7	36781000	36781400	0.390000
chr4	53207642	53207842	0.490000	chr7	36785000	36785200	0.535000
chrX	142812113	142812313	0.355000	chr7	36788200	36788400	0.370000
chr3	45999585	45999785	0.430000	chr7	36790200	36790400	0.510000
chr18	70947679	70947879	0.345000	chr7	36795400	36795600	0.360000
chr9	110110067	110110267	0.315000	chr7	36802600	36802800	0.440000
chr2	177933291	177933491	0.455000	chr7	36807000	36807200	0.515000
chr8	92220227	92220427	0.415000	chr7	36828000	36828200	0.445000
chr18	17728359	17728759	0.375000	chr7	36864000	36864400	0.510000
chr10	109416725	109416925	0.325000	chr7	36865200	36865400	0.350000
chr4	59038369	59038569	0.355000	chr7	36872000	36872200	0.440000
chr6	146160895	146161295	0.365000	chr7	36923800	36924200	0.437500
chr11	80012443	80012643	0.410000	chr7	36928400	36928600	0.425000
chr14	71049846	71050046	0.350000	chr7	36938200	36938400	0.355000
chr8	47003216	47003616	0.435000	chr7	36942200	36942600	0.437500
chr12	31840305	31840705	0.440000	chr7	36949600	36950000	0.480000
chr14	57324611	57325011	0.390000	chr7	36951200	36951600	0.482500
chr3	41802219	41802419	0.375000	chr7	36958400	36958600	0.420000
chr7	143385979	143386179	0.475000	chr7	36967400	36967600	0.505000
chr8	137179631	137179831	0.365000	chr7	36969400	36969600	0.375000
chr2	218241225	218241425	0.350000	chr7	36970600	36970800	0.375000
chr5	173845958	173846358	0.427500	chr7	36972200	36972600	0.470000
chr4	49004972	49005172	0.275000	chr7	36978600	36978800	0.435000
chr18	15867069	15867269	0.405000	chr7	36984000	36984200	0.470000
chr3	188018592	188018792	0.450000	chr7	36985000	36985200	0.470000
chrX	88840431	88840831	0.495000	chr7	36987000	36987400	0.527500
chr18	62372195	62372395	0.435000	chr7	37016400	37016600	0.465000
chr16	87498291	87498491	0.450000	chr7	37032000	37032200	0.460000
chr15	92489759	92489959	0.410000	chr7	37033800	37034000	0.415000
chr10	5080753	5080953	0.465000	chr7	37045800	37046000	0.490000
chr6	21435758	21435958	0.415000	chr7	37052800	37053000	0.535000
chr20	16212614	16213014	0.440000	chr7	37065800	37066200	0.467500
chrY	21637309	21637709	0.412500	chr7	37076600	37077000	0.507500
chrX	86058288	86058488	0.415000	chr7	37081600	37081800	0.465000
chrY	17705319	17705719	0.430000	chr7	37092600	37093000	0.442500
chr7	50112551	50112751	0.420000	chr7	37101000	37101200	0.450000
chr5	138956101	138956301	0.460000	chr7	37111200	37111400	0.485000
chr9	1970445	1970645	0.415000	chr7	37129200	37129400	0.440000
chr8	10736622	10736822	0.460000	chr7	37132000	37132200	0.495000
chr16	59291381	59291781	0.395000	chr7	37173800	37174200	0.447500
chr6	71112	71312	0.405000	chr7	37178000	37178200	0.460000
chr2	106836794	106836994	0.440000	chr7	37182000	37182200	0.500000
chr3	169091328	169091528	0.385000	chr7	37199000	37199200	0.480000
chr10	127081194	127081394	0.440000	chr7	37201600	37201800	0.500000
chr19	44799695	44799895	0.360000	chr7	37208600	37208800	0.440000
chr11	110656389	110656589	0.495000	chr7	37212600	37212800	0.510000
chr4	91811928	91812128	0.375000	chr7	37248000	37248200	0.450000
chr10	59347000	59347200	0.380000	chr7	37250800	37251000	0.390000
chr1	81819010	81819210	0.385000	chr7	37259400	37259600	0.445000
chr3	145197676	145197876	0.470000	chr7	37265000	37265200	0.480000
chr17	50514032	50514632	0.420000	chr7	37285800	37286400	0.463333
chr1	69620820	69621020	0.350000	chr7	37287200	37287400	0.360000
chr1	72569961	72570161	0.325000	chr7	37290800	37291000	0.375000
chr3	112882297	112882497	0.475000	chr7	37293400	37293600	0.520000
chr4	126437439	126437639	0.395000	chr7	37310400	37310600	0.410000
chrX	64333638	64334038	0.417500	chr7	37311400	37311800	0.427500
chr21	17025877	17026077	0.305000	chr7	37315800	37316000	0.315000
chr3	108500645	108500845	0.400000	chr7	37318600	37318800	0.410000
chrX	40430910	40431110	0.450000	chr7	37336400	37336600	0.465000
chr11	36373299	36373499	0.405000	chr7	37337600	37337800	0.475000
chr1	185117071	185117271	0.400000	chr7	37339000	37339200	0.425000
chrX	134569572	134569772	0.490000	chr7	37343000	37343200	0.505000
chr10	108968865	108969265	0.370000	chr7	37345000	37345400	0.422500
chr12	91928237	91928837	0.433333	chr7	37350000	37350600	0.485000
chr7	3377690	3377890	0.490000	chr7	37351800	37352000	0.505000
chr13	27835794	27835994	0.355000	chr7	37353000	37353200	0.480000
chr4	152170706	152170906	0.460000	chr7	37353600	37353800	0.485000
chr11	44978512	44978712	0.460000	chr7	37354800	37355000	0.475000
chr3	137935466	137936466	0.366000	chr7	37357000	37358000	0.423000
chr12	35443142	35443342	0.360000	chr7	37360600	37360800	0.420000
chr5	58134395	58134595	0.455000	chr7	37386000	37386200	0.490000
chr8	130161895	130162095	0.515000	chr7	37390200	37390400	0.520000
chr16	60145002	60145202	0.420000	chr7	37392200	37392400	0.460000
chr8	41325950	41326150	0.500000	chr7	37405800	37406000	0.530000
chr5	157362936	157363136	0.475000	chr7	37406400	37406600	0.500000
chr2	86759098	86759698	0.401667	chr7	37408200	37408800	0.416667
chr15	76641923	76642123	0.310000	chr7	37419600	37419800	0.435000
chr10	66385676	66386276	0.386667	chr7	37421000	37421600	0.425000
chr3	121812065	121812665	0.428333	chr7	37425200	37425800	0.440000
chr9	38155238	38155438	0.405000	chr7	37430600	37430800	0.450000
chr3	14935362	14935562	0.440000	chr7	37432600	37432800	0.460000
chr1	23433757	23433957	0.395000	chr7	37433400	37433600	0.485000
chr2	113545799	113546199	0.402500	chr7	37441000	37441400	0.415000
chr3	76305961	76306161	0.460000	chr7	37442000	37442200	0.465000
chr17	26654470	26654670	0.375000	chr7	37445200	37445400	0.395000
chr19	49337619	49337819	0.440000	chr7	37446000	37446200	0.475000
chrX	85186122	85186522	0.537500	chr7	37447600	37448000	0.640000
chr1	22031230	22032430	0.472500	chr7	37448400	37449600	0.595833
chr18	18051848	18052048	0.415000	chr7	3747600	3747800	0.470000
chr7	4660879	4661079	0.450000	chr7	37480200	37480400	0.455000
chr10	60848997	60849197	0.560000	chr7	37492000	37492200	0.735000
chr13	88689799	88689999	0.390000	chr7	37531400	37531600	0.430000
chr4	138398690	138398890	0.365000	chr7	37551000	37551200	0.465000
chr10	123406303	123406503	0.400000	chr7	37558800	37559000	0.480000
chr8	95008902	95009102	0.480000	chr7	37570200	37570400	0.555000
chr12	40756110	40756710	0.406667	chr7	37584800	37585400	0.408333
chr3	164902848	164903248	0.275000	chr7	37590800	37591200	0.382500
chr9	111784084	111784284	0.410000	chr7	37599000	37599200	0.440000
chrX	36967716	36967916	0.480000	chr7	37644000	37644200	0.495000
chr5	112876020	112876220	0.305000	chr7	37645400	37645600	0.330000
chr12	7140593	7140793	0.440000	chr7	37657200	37657400	0.485000
chr5	60489617	60490017	0.380000	chr7	37657800	37658200	0.430000
chr10	67469515	67469715	0.480000	chr7	37663800	37664000	0.485000
chr7	45737378	45737778	0.402500	chr7	37666400	37666800	0.415000
chr10	18774049	18774249	0.350000	chr7	37672000	37672200	0.435000
chr2	35062326	35062526	0.275000	chr7	37674600	37674800	0.410000
chr15	89686586	89686786	0.370000	chr7	37683600	37683800	0.395000
chr6	97540559	97540759	0.375000	chr7	37686600	37686800	0.360000
chr17	66945241	66945441	0.450000	chr7	37690400	37690600	0.460000
chr19	51449636	51450036	0.497500	chr7	37694200	37694600	0.537500
chr11	127461953	127462153	0.420000	chr7	37698400	37698600	0.480000
chr3	145824882	145825082	0.445000	chr7	37704400	37704600	0.505000
chr8	5094990	5095190	0.310000	chr7	37713800	37714000	0.325000
chr6	143940599	143940999	0.300000	chr7	37714600	37715000	0.332500
chr6	76058645	76058845	0.415000	chr7	37728800	37729000	0.440000
chr11	65500887	65501287	0.387500	chr7	37732200	37732600	0.437500
chr13	20622630	20623030	0.317500	chr7	37756800	37757200	0.360000
chr8	53211155	53211955	0.373750	chr7	37765400	37766200	0.378750
chr13	102474462	102474662	0.320000	chr7	37769400	37769600	0.390000
chr2	82049484	82050284	0.295000	chr7	37786800	37787600	0.363750
chr7	39874770	39874970	0.420000	chr7	37817600	37817800	0.430000
chr8	139849180	139849580	0.470000	chr7	37832200	37832600	0.542500
chr13	62214487	62214687	0.395000	chr7	37833600	37833800	0.445000
chr17	26239341	26239741	0.407500	chr7	37912800	37913200	0.410000
chr1	219485403	219485603	0.360000	chr7	37915400	37915600	0.375000
chr16	16048884	16050284	0.470000	chr7	37916000	37917400	0.620000
chr18	79888337	79889337	0.515000	chr7	37920600	37921600	0.682000
chr12	23351953	23352153	0.415000	chr7	37974000	37974200	0.450000
chr13	85149187	85149387	0.410000	chr7	37987800	37988000	0.430000
chr21	6480115	6480315	0.425000	chr7	38070800	38071000	0.480000
chr22	14064184	14064384	0.370000	chr7	38102600	38102800	0.380000
chrX	81079372	81079572	0.400000	chr7	38106000	38106200	0.410000
chr16	55855834	55856034	0.480000	chr7	38107600	38107800	0.495000
chr5	146948120	146948320	0.435000	chr7	38128000	38128200	0.460000
chr2	46843812	46844012	0.525000	chr7	38170000	38170200	0.550000
chr16	14847675	14848075	0.322500	chr7	38172000	38172400	0.325000
chr17	59834490	59834890	0.535000	chr7	38178000	38178400	0.660000
chr13	70037242	70037442	0.350000	chr7	38178800	38179000	0.390000
chr2	48426369	48426769	0.430000	chr7	38179800	38180200	0.442500
chr11	15067050	15067250	0.400000	chr7	38185400	38185600	0.470000
chr1	64003576	64003776	0.540000	chr7	38188200	38188400	0.545000
chr8	124853700	124853900	0.515000	chr7	38215800	38216000	0.555000
chr17	79036012	79036212	0.385000	chr7	38220600	38220800	0.400000
chr21	46395927	46396127	0.365000	chr7	38222600	38222800	0.415000
chr17	71290988	71291188	0.370000	chr7	38223400	38223600	0.410000
chr2	174321136	174321536	0.472500	chr7	38233000	38233400	0.507500
chrX	121421529	121422129	0.358333	chr7	38243000	38243600	0.411667
chr5	73076340	73076540	0.370000	chr7	38245600	38245800	0.420000
chr3	151554595	151554795	0.320000	chr7	38250000	38250200	0.350000
chr21	21256342	21256742	0.335000	chr7	38257000	38257400	0.342500
chr4	173769596	173769796	0.345000	chr7	38266000	38266200	0.370000
chr1	85631491	85631691	0.400000	chr7	38274600	38274800	0.360000
chr13	22690718	22690918	0.380000	chr7	38275400	38275600	0.395000
chr9	120765044	120765244	0.475000	chr7	38280800	38281000	0.505000
chr3	16906600	16906800	0.210000	chr7	38283200	38283400	0.390000
chrX	40435528	40435728	0.530000	chr7	38291200	38291400	0.555000
chr7	63843493	63843693	0.365000	chr7	38295000	38295200	0.420000
chr17	41261914	41262114	0.415000	chr7	38300200	38300400	0.555000
chr5	12811563	12811763	0.285000	chr7	38304000	38304200	0.410000
chr7	82480925	82481125	0.475000	chr7	38305600	38305800	0.480000
chr4	94472969	94473169	0.395000	chr7	38307000	38307200	0.505000
chr11	44664272	44664472	0.465000	chr7	38307800	38308000	0.470000
chr10	12908626	12908826	0.520000	chr7	38310600	38310800	0.545000
chr9	7271428	7271628	0.470000	chr7	38311400	38311600	0.745000
chr10	127216658	127216858	0.380000	chr7	38312800	38313000	0.340000
chr4	180970343	180970543	0.415000	chr7	38317400	38317600	0.530000
chr13	17752476	17752676	0.410000	chr7	38318400	38318600	0.475000
chr1	222183034	222183234	0.410000	chr7	38319000	38319200	0.460000
chr2	21730011	21730211	0.405000	chr7	38327600	38327800	0.425000
chr4	99207306	99207506	0.385000	chr7	38330200	38330400	0.450000
chr3	134957958	134958158	0.500000	chr7	38331000	38331200	0.610000
chr4	11598102	11598302	0.415000	chr7	38331800	38332000	0.435000
chr10	122544907	122545507	0.518333	chr7	38335200	38335800	0.533333
chr4	40396515	40396715	0.460000	chr7	38336800	38337000	0.490000
chr1	186485081	186485481	0.370000	chr7	38337800	38338200	0.377500
chr1	152486245	152486445	0.425000	chr7	38340600	38340800	0.460000
chr15	100920010	100920610	0.486667	chr7	38341200	38341800	0.571667
chr4	74434557	74434757	0.470000	chr7	38342200	38342400	0.500000
chr5	93749858	93750858	0.377000	chr7	38344800	38345800	0.505000
chr18	43536433	43536633	0.465000	chr7	38349200	38349400	0.475000
chrX	137078495	137078695	0.400000	chr7	38350000	38350200	0.605000
chr8	125532840	125533040	0.480000	chr7	38353600	38353800	0.485000
chr11	78280957	78281157	0.510000	chr7	38354400	38354600	0.650000
chr9	87789524	87789924	0.515000	chr7	38358200	38358600	0.517500
chr6	79416340	79416740	0.367500	chr7	38359200	38359600	0.562500
chr2	153177863	153178063	0.365000	chr7	38360800	38361000	0.305000
chr4	3610310	3610710	0.455000	chr7	38362600	38363000	0.507500
chr18	76503629	76503829	0.545000	chr7	38363600	38363800	0.635000
chr1	59536819	59537019	0.405000	chr7	38367400	38367600	0.510000
chrX	150216266	150216666	0.567500	chr7	38368200	38368600	0.595000
chr2	190842701	190842901	0.485000	chr7	38370000	38370200	0.520000
chr15	23082715	23083115	0.407500	chr7	38390600	38391000	0.442500
chr5	15068816	15069616	0.402500	chr7	38394600	38395400	0.403750
chr12	92491513	92491713	0.405000	chr7	38396000	38396200	0.400000
chr11	18281234	18281434	0.430000	chr7	38398800	38399000	0.440000
chr5	35974765	35974965	0.420000	chr7	38411600	38411800	0.455000
chr4	185686582	185686982	0.425000	chr7	38413800	38414200	0.430000
chr12	16708801	16709001	0.400000	chr7	38425600	38425800	0.420000
chr17	26149638	26150038	0.400000	chr7	38433800	38434200	0.445000
chr18	76616832	76617032	0.420000	chr7	38630800	38631000	0.715000
chr9	5434542	5434742	0.725000	chr7	38631400	38631600	0.750000
chr5	41507681	41508081	0.367500	chr7	38657000	38657400	0.377500
chr2	78182384	78182584	0.345000	chr7	38659000	38659200	0.465000
chr3	120495322	120495522	0.460000	chr7	38660600	38660800	0.505000
chr5	28013836	28014436	0.426667	chr7	38672000	38672600	0.511667
chr16	33751992	33752192	0.420000	chr7	38674000	38674200	0.445000
chr6	56670179	56670379	0.415000	chr7	38686000	38686200	0.610000
chr21	35803382	35803582	0.340000	chr7	38744800	38745000	0.400000
chrX	113182867	113183067	0.335000	chr7	3879600	3879800	0.435000
chr10	65102641	65102841	0.350000	chr7	38797000	38797200	0.370000
chr3	96584013	96584413	0.362500	chr7	38803000	38803400	0.422500
chr4	28454656	28455056	0.325000	chr7	38804800	38805200	0.370000
chr11	48450348	48450748	0.362500	chr7	38807000	38807400	0.405000
chr20	13083725	13083925	0.465000	chr7	38819600	38819800	0.480000
chr11	8970709	8970909	0.370000	chr7	38833200	38833400	0.410000
chrY	26191564	26191764	0.390000	chr7	38843600	38843800	0.410000
chr17	54974274	54974474	0.355000	chr7	38856000	38856200	0.470000
chr4	130084686	130084886	0.340000	chr7	38878800	38879000	0.360000
chr4	110318261	110318461	0.285000	chr7	38880200	38880400	0.310000
chr14	90362940	90363340	0.520000	chr7	38902400	38902800	0.532500
chr4	19231880	19232080	0.305000	chr7	38905200	38905400	0.375000
chr10	114109747	114109947	0.410000	chr7	38907200	38907400	0.470000
chr11	101368599	101368999	0.382500	chr7	38907800	38908200	0.315000
chr4	145335878	145336278	0.470000	chr7	38909000	38909400	0.532500
chrY	8914664	8914864	0.355000	chr7	38932600	38932800	0.455000
chrX	86662487	86663487	0.342000	chr7	39013400	39014400	0.404000
chr7	61968431	61969031	0.383333	chr7	39070000	39070600	0.428333
chr10	80380068	80380268	0.375000	chr7	3914600	3914800	0.460000
chr2	136821816	136822016	0.410000	chr7	3915400	3915600	0.490000
chr7	91242766	91243166	0.372500	chr7	39184400	39184800	0.430000
chr8	59516277	59516477	0.275000	chr7	3922400	3922600	0.405000
chr1	27739910	27740110	0.520000	chr7	39414400	39414600	0.685000
chr5	66377648	66377848	0.335000	chr7	39433600	39433800	0.350000
chr15	31921332	31921532	0.405000	chr7	39453800	39454000	0.475000
chr13	47300243	47300443	0.410000	chr7	39459800	39460000	0.440000
chr3	183031202	183031602	0.392500	chr7	39465000	39465400	0.397500
chr9	17263987	17264187	0.390000	chr7	39505000	39505200	0.450000
chr9	35659998	35660198	0.525000	chr7	39508200	39508400	0.585000
chr6	44965784	44965984	0.435000	chr7	39510000	39510200	0.460000
chr13	90688763	90688963	0.280000	chr7	39515600	39515800	0.415000
chr7	32213304	32213504	0.445000	chr7	39520000	39520200	0.495000
chr3	154328673	154328873	0.470000	chr7	39541600	39541800	0.520000
chr4	97393937	97394137	0.420000	chr7	3956200	3956400	0.500000
chr5	125924731	125924931	0.410000	chr7	39562200	39562400	0.485000
chrX	76234247	76234447	0.535000	chr7	39566200	39566400	0.685000
chr4	186990834	186991034	0.410000	chr7	39580400	39580600	0.425000
chr9	82089120	82089320	0.395000	chr7	39589800	39590000	0.435000
chr2	213243083	213243283	0.260000	chr7	39592600	39592800	0.305000
chrX	81397574	81397774	0.390000	chr7	39604000	39604200	0.395000
chr17	68508290	68508690	0.397500	chr7	39606400	39606800	0.357500
chr21	38535105	38535305	0.430000	chr7	39609800	39610000	0.600000
chr18	20228248	20228448	0.405000	chr7	39614400	39614600	0.450000
chr13	28010351	28010551	0.405000	chr7	39621800	39622000	0.430000
chr9	6046137	6048337	0.441818	chr7	39623400	39625600	0.520909
chr9	95168403	95169003	0.458333	chr7	39634000	39634600	0.463333
chr2	113084580	113084780	0.470000	chr7	39653200	39653400	0.490000
chr7	77816268	77816468	0.425000	chr7	39664200	39664400	0.445000
chr20	1142889	1143489	0.321667	chr7	39679000	39679600	0.343333
chr21	1472601	1472801	0.000000	chr7	39689200	39689400	0.415000
chrX	138939884	138940084	0.375000	chr7	39699000	39699200	0.385000
chr7	104536013	104536213	0.435000	chr7	39701000	39701200	0.500000
chr6	119252066	119252266	0.340000	chr7	39710200	39710400	0.410000
chr18	37794550	37795350	0.426250	chr7	39720800	39721600	0.472500
chr6	35055245	35055645	0.487500	chr7	39722000	39722400	0.497500
chr20	23264924	23265124	0.435000	chr7	39726600	39726800	0.480000
chr2	13216224	13216424	0.410000	chr7	39727600	39727800	0.420000
chr22	43356932	43357332	0.557500	chr7	39733200	39733600	0.650000
chr1	24975396	24975596	0.400000	chr7	39734400	39734600	0.495000
chr17	47615985	47616185	0.425000	chr7	39736000	39736200	0.510000
chr14	21113984	21114184	0.470000	chr7	39742400	39742600	0.555000
chr2	227638924	227639124	0.455000	chr7	39745200	39745400	0.530000
chr11	112882734	112882934	0.460000	chr7	39746200	39746400	0.555000
chr2	184036597	184036797	0.380000	chr7	39758400	39758600	0.515000
chr1	74982324	74982524	0.485000	chr7	39792000	39792200	0.675000
chr2	236843515	236843715	0.465000	chr7	39810200	39810400	0.495000
chr2	122107104	122107304	0.440000	chr7	39811400	39811600	0.455000
chr1	151279432	151279632	0.390000	chr7	39824600	39824800	0.405000
chr9	55328947	55329147	0.000000	chr7	39825600	39825800	0.320000
chr8	67984916	67985116	0.475000	chr7	39833200	39833400	0.785000
chrX	37486885	37487085	0.520000	chr7	39855000	39855200	0.645000
chr7	31551229	31551429	0.315000	chr7	39864000	39864200	0.420000
chr2	203850293	203850493	0.415000	chr7	39948600	39948800	0.420000
chr1	112311976	112312976	0.487000	chr7	39949200	39950200	0.668000
chr16	50530686	50531286	0.463333	chr7	39950600	39951200	0.756667
chr12	48827848	48828048	0.675000	chr7	39951600	39951800	0.730000
chr10	13198317	13198517	0.325000	chr7	39952400	39952600	0.325000
chr5	92140892	92141892	0.342000	chr7	39953600	39954600	0.352000
chr2	96443356	96443556	0.385000	chr7	39972000	39972200	0.395000
chr3	181305665	181305865	0.360000	chr7	39978800	39979000	0.395000
chr3	141245314	141245514	0.410000	chr7	39979600	39979800	0.430000
chr13	76342061	76342261	0.350000	chr7	39987800	39988000	0.435000
chr3	194999437	194999637	0.550000	chr7	39992200	39992400	0.555000
chr2	172334768	172334968	0.375000	chr7	40013200	40013400	0.380000
chr19	50520088	50520288	0.380000	chr7	40015800	40016000	0.420000
chr12	34094004	34094204	0.375000	chr7	40024200	40024400	0.400000
chr17	54788524	54788724	0.320000	chr7	40041600	40041800	0.340000
chrX	3764440	3764640	0.365000	chr7	40052600	40052800	0.355000
chr5	108673229	108673429	0.385000	chr7	40057400	40057600	0.505000
chr4	72755168	72755368	0.330000	chr7	40078000	40078200	0.345000
chr6	47975990	47976190	0.405000	chr7	40103000	40103200	0.430000
chr7	52955646	52956046	0.392500	chr7	40134600	40135000	0.625000
chr1	66810605	66811005	0.382500	chr7	40148800	40149200	0.400000
chr8	73248601	73248801	0.370000	chr7	40232600	40232800	0.385000
chr11	55912203	55912403	0.285000	chr7	40269000	40269200	0.360000
chr9	91022941	91023141	0.335000	chr7	40329600	40329800	0.395000
chr10	96496903	96497103	0.495000	chr7	40331600	40331800	0.505000
chr11	102204196	102204396	0.375000	chr7	40378800	40379000	0.385000
chr15	29280059	29280259	0.360000	chr7	40419800	40420000	0.390000
chr2	132167868	132168068	0.280000	chr7	40425800	40426000	0.385000
chr15	96188319	96188919	0.416667	chr7	40551800	40552400	0.450000
chr5	79903771	79903971	0.450000	chr7	40582600	40582800	0.465000
chr8	44665980	44666180	0.395000	chr7	40586400	40586600	0.440000
chr15	75809605	75809805	0.395000	chr7	40599000	40599200	0.490000
chr12	123882087	123882287	0.405000	chr7	40600000	40600200	0.435000
chrX	45882513	45882713	0.435000	chr7	40605000	40605200	0.500000
chr11	127519282	127519482	0.385000	chr7	40624800	40625000	0.405000
chr4	68581784	68582184	0.512500	chr7	40644800	40645200	0.550000
chr2	142504558	142504758	0.355000	chr7	40673400	40673600	0.385000
chr5	34517459	34517659	0.395000	chr7	40680800	40681000	0.415000
chr6	8775173	8775373	0.425000	chr7	40717400	40717600	0.575000
chr2	133856101	133856701	0.423333	chr7	40733200	40733800	0.426667
chr16	48557412	48557812	0.342500	chr7	40758600	40759000	0.397500
chr5	13035174	13035374	0.385000	chr7	40765800	40766000	0.405000
chr15	62562038	62562238	0.325000	chr7	40836400	40836600	0.410000
chr7	19734840	19735040	0.305000	chr7	40867800	40868000	0.390000
chr19	35578302	35578902	0.438333	chr7	40959000	40959600	0.550000
chr21	16824495	16824695	0.415000	chr7	41003200	41003400	0.425000
chr1	234078082	234078282	0.405000	chr7	41010400	41010600	0.455000
chrX	132983207	132983607	0.440000	chr7	41035800	41036200	0.517500
chr12	122487811	122488011	0.420000	chr7	41083000	41083200	0.465000
chr12	86585966	86586166	0.475000	chr7	41175600	41175800	0.555000
chr7	130450633	130450833	0.515000	chr7	4124000	4124200	0.575000
chr14	92784925	92785125	0.500000	chr7	4134400	4134600	0.555000
chr3	36138614	36138814	0.385000	chr7	41351200	41351400	0.410000
chr10	102190134	102190334	0.485000	chr7	4144800	4145000	0.585000
chr14	25932680	25932880	0.360000	chr7	41459200	41459400	0.405000
chr1	205766099	205766299	0.395000	chr7	41460000	41460200	0.490000
chr10	86831067	86831267	0.425000	chr7	41567400	41567600	0.450000
chr1	42222365	42222565	0.390000	chr7	41574000	41574200	0.380000
chrX	86977539	86977739	0.360000	chr7	41581000	41581200	0.365000
chr19	28205942	28206142	0.395000	chr7	41584800	41585000	0.415000
chr1	144935284	144935484	0.360000	chr7	41587000	41587200	0.390000
chr10	12461226	12461426	0.435000	chr7	41588600	41588800	0.485000
chr11	82915042	82915242	0.335000	chr7	41592400	41592600	0.460000
chr5	49204454	49204654	0.395000	chr7	41656400	41656600	0.405000
chr11	59182748	59182948	0.520000	chr7	41693400	41693600	0.545000
chr20	6397685	6397885	0.420000	chr7	41696600	41696800	0.505000
chr19	2843765	2843965	0.490000	chr7	41699600	41699800	0.575000
chr4	172664785	172665385	0.406667	chr7	41705200	41705800	0.613333
chr20	16538521	16538721	0.325000	chr7	41709800	41710000	0.405000
chr1	21064036	21064236	0.420000	chr7	41731600	41731800	0.460000
chr10	132492059	132492259	0.460000	chr7	41732800	41733000	0.565000
chr7	20995419	20995619	0.330000	chr7	41735400	41735600	0.345000
chr7	147719296	147719696	0.347500	chr7	41748000	41748400	0.352500
chr8	80549948	80550148	0.325000	chr7	41751200	41751400	0.425000
chr11	5068805	5069005	0.395000	chr7	41778200	41778400	0.430000
chr4	58815327	58815527	0.360000	chr7	41780000	41780200	0.440000
chr10	118150992	118151192	0.390000	chr7	41786400	41786600	0.435000
chr9	28106451	28106651	0.400000	chr7	41787000	41787200	0.440000
chr6	12324391	12324591	0.400000	chr7	41795400	41795600	0.390000
chr1	7082779	7082979	0.475000	chr7	41810400	41810600	0.575000
chr8	76020565	76020765	0.295000	chr7	41813400	41813600	0.380000
chr11	59376030	59376230	0.375000	chr7	41816200	41816400	0.525000
chr7	35291789	35291989	0.380000	chr7	41838000	41838200	0.365000
chr17	13582592	13582792	0.305000	chr7	41847800	41848000	0.350000
chr16	27104694	27104894	0.325000	chr7	41861800	41862000	0.420000
chr12	74730209	74730409	0.350000	chr7	41869200	41869400	0.400000
chr4	100893940	100894540	0.386667	chr7	41870200	41870800	0.391667
chr8	99196678	99196878	0.385000	chr7	41874200	41874400	0.390000
chrX	146057476	146057876	0.437500	chr7	41881600	41882000	0.470000
chr22	43746991	43747191	0.480000	chr7	41886400	41886600	0.530000
chr16	87172786	87172986	0.515000	chr7	41889200	41889400	0.535000
chr3	175936941	175937141	0.450000	chr7	41940800	41941000	0.500000
chr22	17643165	17643365	0.410000	chr7	41943200	41943400	0.600000
chr11	107820332	107820532	0.470000	chr7	41955800	41956000	0.485000
chr3	89094566	89094766	0.235000	chr7	41976000	41976200	0.360000
chr18	77256565	77256765	0.440000	chr7	41979800	41980000	0.480000
chr7	93400417	93400617	0.385000	chr7	42014800	42015000	0.405000
chr18	30239737	30239937	0.395000	chr7	4204800	4205000	0.605000
chr7	148547666	148547866	0.470000	chr7	42080800	42081000	0.500000
chr15	41614964	41615164	0.470000	chr7	42097800	42098000	0.475000
chr3	159980408	159980608	0.400000	chr7	42105800	42106000	0.490000
chr11	89918700	89918900	0.430000	chr7	42110400	42110600	0.455000
chr18	39949338	39949538	0.340000	chr7	42193600	42193800	0.365000
chr10	1967049	1967249	0.420000	chr7	42226600	42226800	0.320000
chr1	214300347	214300947	0.405000	chr7	42227600	42228200	0.556667
chr2	46941804	46942604	0.547500	chr7	42237000	42237800	0.691250
chr3	162216971	162217171	0.325000	chr7	42269200	42269400	0.365000
chr1	212451117	212451317	0.510000	chr7	423400	423600	0.585000
chr12	89496802	89497002	0.350000	chr7	42493600	42493800	0.590000
chr1	209058673	209058873	0.390000	chr7	42618800	42619000	0.485000
chr1	38518608	38518808	0.445000	chr7	42691200	42691400	0.500000
chr18	30833764	30833964	0.450000	chr7	42706800	42707000	0.485000
chr7	65783693	65783893	0.490000	chr7	42737000	42737200	0.530000
chr1	126613758	126614158	0.000000	chr7	42843200	42843600	0.422500
chr3	155221913	155222113	0.365000	chr7	42852600	42852800	0.465000
chr5	36779843	36780043	0.405000	chr7	42876600	42876800	0.435000
chr8	6018619	6018819	0.405000	chr7	42878000	42878200	0.525000
chr4	184959565	184959765	0.595000	chr7	42884000	42884200	0.670000
chr6	1019291	1020691	0.480714	chr7	42888000	42889400	0.562857
chr1	233059139	233059339	0.445000	chr7	42893600	42893800	0.565000
chr10	11419840	11420040	0.300000	chr7	42902400	42902600	0.380000
chr14	18953673	18953873	0.510000	chr7	42912000	42912200	0.735000
chr13	88590101	88590301	0.305000	chr7	42913600	42913800	0.350000
chr4	128092881	128093081	0.485000	chr7	42932200	42932400	0.575000
chr9	2532574	2532774	0.460000	chr7	42932800	42933000	0.490000
chr17	43001421	43001621	0.530000	chr7	42933400	42933600	0.565000
chr19	52204768	52204968	0.460000	chr7	42941400	42941600	0.490000
chr2	95360240	95360840	0.451667	chr7	42945800	42946400	0.490000
chr2	48330485	48330685	0.370000	chr7	42986800	42987000	0.440000
chr6	111931794	111931994	0.355000	chr7	43004200	43004400	0.420000
chrX	130161632	130162032	0.462500	chr7	43034400	43034800	0.472500
chr11	11637837	11638237	0.425000	chr7	43058200	43058600	0.480000
chr10	3226336	3226536	0.410000	chr7	43071800	43072000	0.515000
chr7	43042140	43042340	0.365000	chr7	43072600	43072800	0.425000
chr17	75352877	75353077	0.490000	chr7	43077800	43078000	0.550000
chr4	90231590	90231990	0.385000	chr7	43104800	43105200	0.420000
chrX	149611043	149611443	0.422500	chr7	43108400	43108800	0.440000
chr13	22940879	22941279	0.492500	chr7	43113200	43113600	0.675000
chr11	41695624	41696024	0.372500	chr7	43164800	43165200	0.395000
chrX	39506235	39506435	0.500000	chr7	43230000	43230200	0.510000
chr3	108326968	108327168	0.325000	chr7	43232400	43232600	0.465000
chr1	31732083	31732483	0.587500	chr7	43249000	43249400	0.630000
chr12	98397151	98397351	0.440000	chr7	43261400	43261600	0.565000
chr4	105694881	105695081	0.520000	chr7	43296400	43296600	0.540000
chr11	126139698	126139898	0.540000	chr7	43302400	43302600	0.575000
chr15	53589493	53589693	0.405000	chr7	43314400	43314600	0.490000
chr4	109552533	109552933	0.477500	chr7	43439800	43440200	0.570000
chr1	148577228	148577428	0.485000	chr7	43469200	43469400	0.505000
chr11	54890113	54890313	0.385000	chr7	43484800	43485000	0.415000
chr14	31227128	31227328	0.440000	chr7	43493000	43493200	0.455000
chr13	50678191	50678391	0.420000	chr7	43540600	43540800	0.440000
chr4	130629371	130629571	0.285000	chr7	43554200	43554400	0.350000
chr22	47102701	47102901	0.480000	chr7	43569600	43569800	0.565000
chr7	91044641	91044841	0.415000	chr7	43572600	43572800	0.460000
chr4	46747035	46747235	0.415000	chr7	43577600	43577800	0.555000
chrY	14047396	14048596	0.440000	chr7	43582800	43584000	0.685833
chr18	3050256	3050456	0.440000	chr7	43584400	43584600	0.490000
chr4	40274592	40274792	0.390000	chr7	43585600	43585800	0.415000
chr1	73834895	73835695	0.251250	chr7	43586400	43587200	0.325000
chr11	86649590	86649990	0.360000	chr7	43625400	43625800	0.427500
chr10	83662726	83662926	0.300000	chr7	43637600	43637800	0.395000
chr2	37679494	37679894	0.482500	chr7	43647800	43648200	0.550000
chr11	13657738	13657938	0.445000	chr7	43648800	43649000	0.505000
chr6	75137283	75137683	0.397500	chr7	43649800	43650200	0.492500
chr13	46329920	46330120	0.425000	chr7	43651200	43651400	0.440000
chr7	20120165	20120765	0.365000	chr7	43669400	43670000	0.466667
chr10	125814498	125814898	0.440000	chr7	43671600	43672000	0.447500
chr7	69324970	69325170	0.405000	chr7	43700000	43700200	0.350000
chr9	121285403	121285603	0.450000	chr7	43729400	43729600	0.610000
chrX	14664443	14664843	0.382500	chr7	43734600	43735000	0.477500
chr16	60577442	60577842	0.425000	chr7	43736200	43736600	0.435000
chr3	37864496	37864696	0.350000	chr7	43742800	43743000	0.365000
chr2	182710826	182711426	0.413333	chr7	43747400	43748000	0.431667
chr16	14727764	14727964	0.510000	chr7	43749600	43749800	0.635000
chr14	71821990	71822790	0.418750	chr7	43750400	43751200	0.427500
chr6	41138477	41139277	0.448750	chr7	43756600	43757400	0.460000
chr7	67726936	67727536	0.490000	chr7	43758600	43759200	0.735000
chr11	31898584	31898784	0.500000	chr7	43763200	43763400	0.600000
chr5	152129690	152129890	0.415000	chr7	43764400	43764600	0.425000
chr15	78688422	78688622	0.395000	chr7	43765000	43765200	0.465000
chr2	16303073	16303273	0.525000	chr7	43766600	43766800	0.555000
chr14	39474572	39474772	0.450000	chr7	43768200	43768400	0.510000
chr6	47424920	47425520	0.470000	chr7	43769000	43769600	0.490000
chr3	107441357	107441957	0.481667	chr7	43771200	43771800	0.496667
chr16	66602489	66603489	0.477000	chr7	43778600	43779600	0.516000
chr1	219787831	219788031	0.450000	chr7	43782200	43782400	0.460000
chr6	48325973	48326173	0.330000	chr7	43784800	43785000	0.480000
chr8	37064608	37064808	0.450000	chr7	43791800	43792000	0.495000
chr6	151757827	151758027	0.390000	chr7	43792800	43793000	0.475000
chr13	73376402	73376802	0.432500	chr7	43799600	43800000	0.457500
chr6	114751286	114751486	0.375000	chr7	43808600	43808800	0.500000
chr1	112983056	112983256	0.485000	chr7	43810600	43810800	0.510000
chr17	40258209	40258409	0.535000	chr7	43824000	43824200	0.560000
chrX	18460476	18460676	0.465000	chr7	43824600	43824800	0.505000
chr15	93376990	93377590	0.460000	chr7	43834600	43835200	0.465000
chr7	73323046	73323246	0.515000	chr7	43839000	43839200	0.580000
chr5	33110600	33110800	0.380000	chr7	43850400	43850600	0.440000
chr8	115884639	115884839	0.430000	chr7	43857200	43857400	0.440000
chr22	50330166	50330366	0.535000	chr7	43869400	43869600	0.705000
chr7	132874686	132874886	0.440000	chr7	43870000	43870200	0.480000
chr9	94814742	94815342	0.451667	chr7	43873000	43873600	0.546667
chr18	20699099	20699299	0.415000	chr7	43876400	43876600	0.520000
chr5	47479701	47479901	0.360000	chr7	43889600	43889800	0.425000
chr5	57121127	57121327	0.390000	chr7	43892400	43892600	0.440000
chr6	70397396	70397796	0.472500	chr7	43901400	43901800	0.555000
chr7	81229688	81230288	0.401667	chr7	43904400	43905000	0.440000
chr22	44811992	44812192	0.465000	chr7	43905400	43905600	0.580000
chr17	7397952	7398752	0.495000	chr7	43906000	43906800	0.775000
chr13	24647257	24648057	0.450000	chr7	43926000	43926800	0.660000
chr3	147400747	147401147	0.432500	chr7	43954600	43955000	0.440000
chr10	23583431	23584231	0.485000	chr7	43968200	43969000	0.607500
chr2	211661845	211662045	0.590000	chr7	43970800	43971000	0.635000
chr12	34314987	34315187	0.605000	chr7	43974800	43975000	0.610000
chr17	22210054	22210254	0.485000	chr7	43982000	43982200	0.550000
chr22	44480195	44480395	0.530000	chr7	43982800	43983000	0.565000
chr22	46638597	46638797	0.500000	chr7	43983800	43984000	0.505000
chrX	1658285	1658485	0.515000	chr7	43986000	43986200	0.680000
chrX	18868378	18868578	0.485000	chr7	43993000	43993200	0.550000
chr7	54988642	54988842	0.410000	chr7	44019200	44019400	0.695000
chr1	91436236	91436436	0.445000	chr7	44020200	44020400	0.460000
chr2	223111082	223111282	0.500000	chr7	44021200	44021400	0.525000
chr1	227281198	227281398	0.480000	chr7	44030200	44030400	0.570000
chr3	13120521	13120721	0.490000	chr7	44036400	44036600	0.645000
chr15	33409387	33409587	0.565000	chr7	44039200	44039400	0.605000
chr14	59594595	59595195	0.500000	chr7	44040200	44040800	0.733333
chr8	123177588	123178788	0.481667	chr7	44044600	44045800	0.610833
chr3	101477087	101477287	0.320000	chr7	44046800	44047000	0.520000
chr7	131569402	131569602	0.485000	chr7	44058600	44058800	0.515000
chr15	70785140	70785340	0.500000	chr7	44059200	44059400	0.580000
chr14	56687781	56688181	0.470000	chr7	44064200	44064600	0.602500
chr14	34185029	34185229	0.455000	chr7	44065800	44066000	0.615000
chr10	128089169	128089769	0.481667	chr7	44067800	44068400	0.533333
chr1	238565276	238565476	0.480000	chr7	44072400	44072600	0.605000
chr6	7328372	7328572	0.485000	chr7	44074200	44074400	0.645000
chr10	35077143	35077743	0.446667	chr7	44081200	44081800	0.503333
chr22	50219590	50220190	0.640000	chr7	44082400	44083000	0.700000
chr2	130776682	130776882	0.530000	chr7	44097400	44097600	0.550000
chr1	217968773	217968973	0.530000	chr7	44109400	44109600	0.670000
chr8	51364983	51365183	0.505000	chr7	44111800	44112000	0.655000
chr17	43034515	43035915	0.488571	chr7	44112600	44114000	0.646429
chr11	124465340	124465540	0.480000	chr7	44114400	44114600	0.570000
chr12	24994879	24995079	0.455000	chr7	44115000	44115200	0.590000
chr18	7002847	7003047	0.475000	chr7	44122600	44122800	0.520000
chr10	131710256	131710856	0.605000	chr7	44123200	44123800	0.716667
chr1	5680028	5680228	0.505000	chr7	44131200	44131400	0.565000
chr9	132786019	132786219	0.485000	chr7	44139000	44139200	0.580000
chr2	74854847	74855247	0.495000	chr7	44145400	44145800	0.672500
chr10	62117193	62117393	0.495000	chr7	44146200	44146400	0.780000
chr12	116777355	116777755	0.465000	chr7	44147400	44147800	0.590000
chr4	6059256	6059856	0.593333	chr7	44157400	44158000	0.611667
chr8	28232042	28232242	0.340000	chr7	44168000	44168200	0.345000
chr13	79510950	79511350	0.407500	chr7	44177800	44178200	0.547500
chr5	40428617	40429417	0.405000	chr7	44193600	44194400	0.531250
chr22	18076203	18076403	0.475000	chr7	44196600	44196800	0.530000
chr17	22477044	22477444	0.492500	chr7	44200800	44201200	0.687500
chr15	20757441	20757641	0.460000	chr7	44213400	44213600	0.600000
chr1	226016993	226017593	0.501667	chr7	44214000	44214600	0.540000
chr2	170877113	170877313	0.470000	chr7	44218400	44218600	0.650000
chr14	94818415	94818615	0.500000	chr7	44221400	44221600	0.680000
chr5	102753712	102753912	0.510000	chr7	44231200	44231400	0.690000
chr8	63166676	63167076	0.367500	chr7	44241000	44241400	0.607500
chr4	158659441	158659641	0.540000	chr7	44244400	44244600	0.660000
chr4	185580198	185580598	0.482500	chr7	44257800	44258200	0.607500
chr6	20850579	20850779	0.415000	chr7	44286200	44286400	0.615000
chr14	80186760	80186960	0.560000	chr7	44287400	44287600	0.600000
chrX	71932325	71932725	0.500000	chr7	44291400	44291800	0.507500
chr11	64545671	64545871	0.590000	chr7	44306600	44306800	0.610000
chr7	138461146	138461346	0.580000	chr7	44307400	44307600	0.615000
chr7	73735705	73735905	0.650000	chr7	44309800	44310000	0.730000
chr14	100263016	100263216	0.560000	chr7	44325400	44325600	0.825000
chr11	131732652	131732852	0.375000	chr7	44331800	44332000	0.455000
chr8	99874904	99875104	0.395000	chr7	44338600	44338800	0.375000
chr6	2542500	2542700	0.565000	chr7	44348400	44348600	0.585000
chr2	206667240	206667440	0.540000	chr7	44375400	44375600	0.590000
chr18	31515936	31516136	0.375000	chr7	44379400	44379600	0.590000
chr11	68633763	68633963	0.505000	chr7	44393400	44393600	0.540000
chr12	29497825	29498025	0.595000	chr7	44431400	44431600	0.605000
chr4	167533693	167533893	0.445000	chr7	44438600	44438800	0.450000
chr22	34865785	34865985	0.300000	chr7	44449600	44449800	0.280000
chr4	78848861	78849061	0.330000	chr7	44454400	44454600	0.425000
chr14	24886942	24887142	0.370000	chr7	44460400	44460600	0.420000
chr5	54716078	54716278	0.425000	chr7	44470200	44470400	0.445000
chr7	86991901	86992101	0.360000	chr7	44477400	44477600	0.485000
chr15	86218169	86218369	0.465000	chr7	44486800	44487000	0.470000
chr11	6635153	6636153	0.481000	chr7	44490000	44491000	0.617000
chr22	17755743	17756143	0.472500	chr7	44497200	44497600	0.515000
chr13	48883989	48884389	0.397500	chr7	44498600	44499000	0.437500
chr22	21722589	21722789	0.475000	chr7	44531000	44531200	0.580000
chr14	105546258	105546458	0.510000	chr7	44533600	44533800	0.610000
chr16	50806337	50806737	0.517500	chr7	44534600	44535000	0.557500
chr5	33624117	33624917	0.453750	chr7	44536600	44537400	0.593750
chr6	2659359	2659559	0.440000	chr7	44540400	44540600	0.605000
chr12	21097271	21097471	0.405000	chr7	44541800	44542000	0.580000
chr17	24595566	24595966	0.412500	chr7	44562200	44562600	0.525000
chr19	17228396	17228596	0.550000	chr7	44563400	44563600	0.570000
chr16	951387	951787	0.510000	chr7	44564600	44565000	0.515000
chr18	10473229	10474029	0.512500	chr7	44565800	44566600	0.580000
chr9	19490068	19490268	0.480000	chr7	44573000	44573200	0.490000
chr7	28158300	28159300	0.466000	chr7	44573800	44574800	0.570000
chr5	102676224	102677224	0.407000	chr7	44581600	44582600	0.668000
chr15	77289111	77289311	0.300000	chr7	44588200	44588400	0.345000
chr2	7258864	7259464	0.591667	chr7	44606400	44607000	0.716667
chr7	47707112	47707312	0.460000	chr7	44615200	44615400	0.535000
chr3	187121074	187121274	0.425000	chr7	44618800	44619000	0.490000
chr11	122185298	122185498	0.460000	chr7	44621400	44621600	0.475000
chr18	31503560	31503760	0.445000	chr7	44622800	44623000	0.495000
chr16	13676640	13676840	0.400000	chr7	44624000	44624200	0.440000
chr3	141477883	141478083	0.460000	chr7	44625600	44625800	0.465000
chr8	86445246	86445446	0.475000	chr7	44630000	44630200	0.485000
chr9	63975251	63975651	0.360000	chr7	44631400	44631800	0.415000
chr3	135052178	135052978	0.428750	chr7	44633400	44634200	0.498750
chr1	121306960	121307560	0.445000	chr7	44635000	44635600	0.543333
chr1	226205839	226206239	0.490000	chr7	44636200	44636600	0.547500
chr12	4354327	4354527	0.395000	chr7	44638200	44638400	0.460000
chr2	124191715	124192315	0.483333	chr7	44638800	44639400	0.546667
chr1	94731625	94731825	0.500000	chr7	44654600	44654800	0.530000
chr21	35347899	35348099	0.380000	chr7	44678800	44679000	0.420000
chr1	170529483	170529683	0.450000	chr7	44679400	44679600	0.515000
chr20	23858175	23858375	0.515000	chr7	4470400	4470600	0.545000
chr10	10627437	10627637	0.475000	chr7	44712200	44712400	0.555000
chr1	219350805	219351005	0.460000	chr7	44714200	44714400	0.500000
chrX	67992335	67992735	0.382500	chr7	44735400	44735800	0.407500
chrX	12272919	12273119	0.435000	chr7	44738400	44738600	0.460000
chr13	82944216	82944416	0.435000	chr7	44740200	44740400	0.590000
chr5	102673375	102673575	0.360000	chr7	44747800	44748000	0.410000
chr11	17640529	17641329	0.633750	chr7	44748800	44749600	0.731250
chr1	169097383	169097983	0.460000	chr7	44751000	44751600	0.556667
chr10	86592870	86593070	0.465000	chr7	44760400	44760600	0.575000
chr11	115794077	115794277	0.425000	chr7	44761400	44761600	0.615000
chr8	127375596	127375796	0.410000	chr7	44762000	44762200	0.615000
chr8	26528190	26528990	0.510000	chr7	44768400	44769200	0.577500
chr19	45128208	45128408	0.420000	chr7	44770000	44770200	0.460000
chr4	12639153	12639353	0.480000	chr7	4479400	4479600	0.520000
chr14	18062524	18064124	0.383750	chr7	44796000	44797600	0.662500
chr1	212427670	212427870	0.445000	chr7	44801800	44802000	0.515000
chrX	16199489	16199689	0.425000	chr7	44802600	44802800	0.470000
chr12	2281540	2282740	0.433333	chr7	44803400	44804600	0.520000
chr3	187606276	187606476	0.300000	chr7	44815000	44815200	0.455000
chr12	111080921	111081521	0.456667	chr7	44825000	44825600	0.480000
chr1	239037816	239038016	0.330000	chr7	44827600	44827800	0.405000
chr5	90024536	90024936	0.357500	chr7	44841800	44842200	0.370000
chr5	112025603	112026603	0.394000	chr7	44845600	44846600	0.395000
chr16	6140900	6142700	0.444444	chr7	44847400	44849200	0.585000
chr8	16362573	16362773	0.455000	chr7	44857000	44857200	0.495000
chr1	147981548	147981748	0.400000	chr7	44867400	44867600	0.460000
chr5	91175770	91175970	0.450000	chr7	44870400	44870600	0.470000
chr12	104103051	104103251	0.400000	chr7	44880400	44880600	0.425000
chrY	17265940	17266140	0.215000	chr7	44881600	44881800	0.335000
chr15	80615185	80616785	0.534375	chr7	44884600	44886200	0.685000
chr7	3127909	3128109	0.460000	chr7	44887400	44887600	0.485000
chr17	77041717	77041917	0.485000	chr7	44891400	44891600	0.500000
chr22	25859165	25859365	0.260000	chr7	44897400	44897600	0.410000
chr5	145391554	145391954	0.410000	chr7	44915000	44915400	0.420000
chr20	60874029	60874629	0.533333	chr7	44921800	44922400	0.586667
chr7	128044175	128044375	0.505000	chr7	44955000	44955200	0.545000
chr10	5314955	5315555	0.476667	chr7	44955600	44956200	0.531667
chr12	119129181	119129381	0.410000	chr7	44959600	44959800	0.520000
chr20	33640373	33640573	0.575000	chr7	44962200	44962400	0.660000
chrX	129750786	129750986	0.560000	chr7	44964600	44964800	0.575000
chr7	154557917	154558117	0.420000	chr7	44967000	44967200	0.620000
chr2	17997753	17997953	0.415000	chr7	44967600	44967800	0.635000
chr15	20619794	20619994	0.470000	chr7	44973000	44973200	0.560000
chr16	65580083	65580483	0.475000	chr7	44973800	44974200	0.565000
chr10	107468356	107472756	0.397045	chr7	44977400	44981800	0.548182
chr21	6632519	6632719	0.435000	chr7	44982600	44982800	0.440000
chr11	112773735	112773935	0.560000	chr7	44983800	44984000	0.565000
chr4	31623111	31623711	0.451667	chr7	44984400	44985000	0.481667
chr13	99961669	99961869	0.420000	chr7	44985400	44985600	0.555000
chr1	9729291	9729691	0.545000	chr7	44986600	44987000	0.657500
chr16	53437544	53437944	0.395000	chr7	44988000	44988400	0.455000
chr19	28434991	28435191	0.465000	chr7	44990800	44991000	0.485000
chr1	150851870	150852070	0.455000	chr7	44992200	44992400	0.490000
chr16	28036830	28037030	0.460000	chr7	44995200	44995400	0.440000
chr13	4972623	4972823	0.000000	chr7	44995800	44996000	0.360000
chr11	124579074	124579474	0.407500	chr7	44996600	44997000	0.480000
chr22	18879098	18879698	0.385000	chr7	44998200	44998800	0.436667
chr13	29703873	29704873	0.481000	chr7	44999200	45000200	0.611000
chr7	50592576	50592776	0.470000	chr7	45000600	45000800	0.605000
chr19	8434660	8435060	0.457500	chr7	45001200	45001600	0.477500
chr11	21668617	21669217	0.326667	chr7	45013400	45014000	0.376667
chr12	31712474	31712674	0.360000	chr7	45021800	45022000	0.365000
chr5	120585993	120586193	0.475000	chr7	45027000	45027200	0.510000
chr2	120542866	120543066	0.400000	chr7	45027600	45027800	0.425000
chr5	143507362	143507562	0.445000	chr7	45036800	45037000	0.495000
chr20	43475112	43475312	0.530000	chr7	45041800	45042000	0.535000
chr11	112335176	112335376	0.405000	chr7	45044400	45044600	0.460000
chr16	11734021	11734221	0.325000	chr7	45063400	45063600	0.415000
chr12	3998384	3998584	0.530000	chr7	45068600	45068800	0.660000
chr2	29312662	29312862	0.520000	chr7	45069600	45069800	0.570000
chr3	123756301	123756501	0.500000	chr7	45072200	45072400	0.525000
chr6	31507534	31507734	0.560000	chr7	45073000	45073200	0.620000
chr15	31514162	31514362	0.525000	chr7	45074800	45075000	0.550000
chr16	73696156	73696356	0.460000	chr7	45078400	45078600	0.620000
chr14	33283177	33283377	0.395000	chr7	45079800	45080000	0.580000
chr6	39532913	39533113	0.520000	chr7	45080600	45080800	0.620000
chr10	129796034	129796234	0.500000	chr7	45081600	45081800	0.640000
chr8	95076147	95076747	0.468333	chr7	45089000	45089600	0.698333
chr16	67030444	67030644	0.435000	chr7	45100000	45100200	0.570000
chr8	61352828	61353028	0.325000	chr7	45110800	45111000	0.385000
chrX	58079445	58079845	0.495000	chr7	45111600	45112000	0.627500
chr12	49696026	49696226	0.370000	chr7	45123400	45123600	0.560000
chr4	12964161	12964361	0.360000	chr7	45136200	45136400	0.430000
chr1	109452090	109452290	0.445000	chr7	45138800	45139000	0.460000
chr3	118578202	118578402	0.535000	chr7	45146800	45147000	0.595000
chr6	166388631	166389031	0.540000	chr7	45154600	45155000	0.582500
chr8	100826557	100826757	0.570000	chr7	45172000	45172200	0.615000
chr20	46538443	46538643	0.470000	chr7	45178200	45178400	0.525000
chr4	168583386	168583986	0.411667	chr7	45192600	45193200	0.460000
chr17	80089046	80089246	0.430000	chr7	45217600	45217800	0.455000
chr7	90160803	90161403	0.396667	chr7	45225000	45225600	0.581667
chr10	103315361	103315961	0.463333	chr7	45229200	45229800	0.510000
chrX	52993190	52993390	0.550000	chr7	45237800	45238000	0.575000
chr19	26803808	26804408	0.391667	chr7	45240200	45240800	0.415000
chr1	85451105	85451305	0.520000	chr7	45241400	45241600	0.570000
chr3	14314976	14315176	0.375000	chr7	45245000	45245200	0.395000
chr16	88751910	88752310	0.585000	chr7	45260000	45260400	0.587500
chr4	17081543	17081743	0.455000	chr7	45292600	45292800	0.540000
chr9	138101197	138101397	0.580000	chr7	45325400	45325600	0.605000
chr1	150630512	150630712	0.480000	chr7	4533600	4533800	0.530000
chr2	182731814	182732214	0.342500	chr7	45347800	45348200	0.482500
chr13	32919297	32919497	0.440000	chr7	45403000	45403200	0.460000
chr3	2693810	2694010	0.450000	chr7	45407800	45408000	0.565000
chr12	81048292	81048492	0.415000	chr7	4549800	4550000	0.530000
chr2	15724944	15725544	0.598333	chr7	45574200	45574800	0.848333
chr9	123730857	123731057	0.395000	chr7	45580600	45580800	0.620000
chr19	26260656	26261256	0.393333	chr7	45606800	45607400	0.410000
chrX	23053229	23053429	0.405000	chr7	45626000	45626200	0.520000
chr4	109261273	109261473	0.495000	chr7	45642000	45642200	0.505000
chr17	77396990	77397190	0.560000	chr7	45663400	45663600	0.620000
chrX	85986337	85986537	0.515000	chr7	45689600	45689800	0.520000
chr10	110384489	110384889	0.485000	chr7	45717800	45718200	0.542500
chr8	8614195	8614395	0.510000	chr7	45719000	45719200	0.660000
chr8	14976314	14976514	0.305000	chr7	45732200	45732400	0.360000
chr5	4663296	4664096	0.411250	chr7	45768400	45769200	0.640000
chr6	134735938	134736538	0.406667	chr7	45807800	45808400	0.591667
chr16	87266705	87266905	0.520000	chr7	45853000	45853200	0.625000
chr13	38841174	38841374	0.425000	chr7	45854400	45854600	0.515000
chr3	34128346	34128546	0.415000	chr7	45863800	45864000	0.605000
chr7	155501336	155501536	0.390000	chr7	45872200	45872400	0.535000
chr3	75759975	75760175	0.445000	chr7	45888800	45889000	0.750000
chr15	58884440	58884640	0.485000	chr7	45917600	45917800	0.520000
chr17	49148816	49149216	0.485000	chr7	45920800	45921200	0.767500
chr10	105903827	105904227	0.397500	chr7	45940400	45940800	0.505000
chr3	61775802	61776002	0.470000	chr7	4611000	4611200	0.460000
chr14	23031535	23032135	0.456667	chr7	4613000	4613600	0.523333
chrX	100518881	100519081	0.350000	chr7	4620600	4620800	0.505000
chr2	236077992	236078192	0.505000	chr7	4624600	4624800	0.515000
chr7	52637135	52637335	0.485000	chr7	4631600	4631800	0.545000
chr12	42687537	42687937	0.407500	chr7	4633000	4633400	0.482500
chr6	1323679	1324279	0.570000	chr7	4641800	4642400	0.731667
chr3	85169532	85170132	0.398333	chr7	46461400	46462000	0.453333
chr4	142359289	142359489	0.315000	chr7	46471400	46471600	0.405000
chrY	35184209	35184409	0.000000	chr7	46485800	46486000	0.370000
chr4	105334393	105334593	0.455000	chr7	46487000	46487200	0.520000
chr9	39318151	39318351	0.465000	chr7	46527800	46528000	0.490000
chr15	4549923	4550923	0.000000	chr7	46543800	46544800	0.376000
chr10	24371823	24372023	0.315000	chr7	46546000	46546200	0.350000
chr7	123326220	123326620	0.350000	chr7	46752800	46753200	0.377500
chr12	83138537	83138737	0.380000	chr7	46764200	46764400	0.460000
chr11	117130466	117131666	0.475833	chr7	467800	469000	0.511667
chr6	104520002	104520202	0.385000	chr7	4679400	4679600	0.440000
chr2	23841595	23841795	0.495000	chr7	4682000	4682200	0.840000
chrX	71980600	71980800	0.430000	chr7	4682600	4682800	0.700000
chr19	20754294	20754494	0.485000	chr7	4683400	4683600	0.670000
chr1	247143618	247144218	0.448333	chr7	4684000	4684600	0.466667
chr18	65607187	65607387	0.445000	chr7	4688000	4688200	0.455000
chrY	5235295	5235695	0.397500	chr7	47038600	47039000	0.480000
chrX	20034976	20035176	0.475000	chr7	4705400	4705600	0.540000
chr10	104803717	104803917	0.460000	chr7	4706400	4706600	0.590000
chr12	33308771	33309171	0.397500	chr7	47088800	47089200	0.432500
chr11	44821973	44822173	0.535000	chr7	47101000	47101200	0.570000
chrX	44539481	44539681	0.385000	chr7	47102400	47102600	0.405000
chr1	201590151	201590351	0.540000	chr7	47104000	47104200	0.610000
chr3	111314590	111314790	0.410000	chr7	4712800	4713000	0.425000
chr8	73076870	73077070	0.460000	chr7	4713400	4713600	0.545000
chr19	9241731	9241931	0.365000	chr7	47149600	47149800	0.370000
chr2	214430599	214430799	0.330000	chr7	47153200	47153400	0.375000
chr5	124743091	124743491	0.447500	chr7	4715400	4715800	0.557500
chrX	114351603	114352003	0.387500	chr7	47180200	47180600	0.430000
chr2	47075698	47075898	0.610000	chr7	47186400	47186600	0.615000
chr6	123953730	123953930	0.555000	chr7	472000	472200	0.560000
chr11	92132343	92132543	0.455000	chr7	47211600	47211800	0.530000
chrX	11015736	11015936	0.470000	chr7	47216600	47216800	0.485000
chr1	27081029	27081429	0.400000	chr7	47218800	47219200	0.517500
chr3	35897473	35897673	0.410000	chr7	47225800	47226000	0.530000
chr10	34717865	34718265	0.487500	chr7	47227800	47228200	0.577500
chr2	224100889	224101289	0.490000	chr7	47228600	47229000	0.650000
chr2	237918133	237919133	0.471000	chr7	4724800	4725800	0.628000
chr16	24821857	24822057	0.525000	chr7	47253800	47254000	0.575000
chrX	95493095	95493495	0.422500	chr7	47254400	47254800	0.680000
chr10	53299332	53299532	0.370000	chr7	472600	472800	0.525000
chr4	77007484	77007684	0.445000	chr7	47266400	47266600	0.560000
chr10	60365986	60366186	0.450000	chr7	47267000	47267200	0.505000
chr6	42157449	42157649	0.515000	chr7	47288200	47288400	0.545000
chr6	16685270	16685670	0.422500	chr7	47291600	47292000	0.460000
chr8	15808577	15808977	0.395000	chr7	47292800	47293200	0.435000
chr9	106481705	106482105	0.412500	chr7	47337600	47338000	0.482500
chr3	22726547	22726747	0.420000	chr7	4734200	4734400	0.535000
chr3	111259231	111259831	0.345000	chr7	47342400	47343000	0.460000
chr18	7849071	7849271	0.390000	chr7	47347200	47347400	0.435000
chr4	59819362	59819562	0.500000	chr7	47354200	47354400	0.570000
chr3	131401445	131401645	0.415000	chr7	47355000	47355200	0.560000
chr18	36209242	36209442	0.440000	chr7	47372200	47372400	0.470000
chr5	80929142	80930142	0.456000	chr7	47374000	47375000	0.497000
chr8	35733492	35733692	0.425000	chr7	47380200	47380400	0.635000
chr1	149775247	149776447	0.414167	chr7	4738800	4740000	0.500833
chr19	35340365	35340565	0.505000	chr7	47392600	47392800	0.620000
chr22	32088274	32088674	0.495000	chr7	47401000	47401400	0.522500
chrY	6134103	6134303	0.315000	chr7	47404200	47404400	0.345000
chr12	1488845	1489245	0.560000	chr7	47408200	47408600	0.600000
chr9	81747412	81747612	0.525000	chr7	47409400	47409600	0.560000
chr11	7458045	7458445	0.470000	chr7	47435800	47436200	0.475000
chr17	37716095	37716695	0.505000	chr7	4744600	4745200	0.575000
chr10	36655687	36655887	0.375000	chr7	47453800	47454000	0.490000
chr2	107712341	107712741	0.415000	chr7	47458000	47458400	0.485000
chr3	141760017	141760617	0.375000	chr7	4746000	4746600	0.416667
chr15	57207364	57207564	0.465000	chr7	47472800	47473000	0.625000
chr10	45663310	45663510	0.325000	chr7	47474000	47474200	0.450000
chr19	55193622	55193822	0.585000	chr7	47475200	47475400	0.590000
chr13	68297353	68297553	0.335000	chr7	47478000	47478200	0.590000
chr15	68700638	68700838	0.580000	chr7	47479200	47479400	0.625000
chr11	133260995	133261195	0.395000	chr7	47481200	47481400	0.430000
chr3	185867431	185867631	0.450000	chr7	47482200	47482400	0.485000
chr15	51794025	51794225	0.460000	chr7	47493000	47493200	0.490000
chr16	47735286	47735486	0.490000	chr7	47494600	47494800	0.535000
chr5	132657952	132658352	0.515000	chr7	47496000	47496400	0.557500
chr3	194377662	194377862	0.390000	chr7	47497400	47497600	0.420000
chr6	28191533	28191733	0.560000	chr7	47502400	47502600	0.580000
chr10	61380865	61381065	0.395000	chr7	47503400	47503600	0.405000
chr12	14454771	14455171	0.482500	chr7	47508400	47508800	0.542500
chr13	50646478	50646678	0.320000	chr7	47513800	47514000	0.500000
chr18	78708151	78708551	0.402500	chr7	47517200	47517600	0.472500
chr2	132599945	132600145	0.425000	chr7	47525400	47525600	0.430000
chr3	132613819	132614019	0.455000	chr7	47534800	47535000	0.465000
chr5	47756127	47756527	0.395000	chr7	47537200	47537600	0.672500
chr9	116358678	116358878	0.470000	chr7	4754000	4754200	0.685000
chr1	153255571	153255771	0.440000	chr7	47541200	47541400	0.450000
chr10	95950975	95951175	0.440000	chr7	47543800	47544000	0.510000
chr2	1457358	1458158	0.416250	chr7	47546800	47547600	0.536250
chr20	23612067	23612267	0.465000	chr7	47548200	47548400	0.515000
chr12	36222550	36222750	0.365000	chr7	47556600	47556800	0.595000
chr5	41328462	41329062	0.420000	chr7	47563000	47563600	0.546667
chr20	5305507	5306107	0.381667	chr7	47568400	47569000	0.526667
chr11	133965446	133966246	0.537500	chr7	47571200	47572000	0.573750
chr12	106304997	106305197	0.490000	chr7	47574800	47575000	0.500000
chr5	110664699	110664899	0.465000	chr7	47576200	47576400	0.570000
chr17	34271013	34271413	0.460000	chr7	47578600	47579000	0.505000
chr4	166141018	166141218	0.415000	chr7	47580800	47581000	0.430000
chr1	8949025	8950025	0.566000	chr7	47581400	47582400	0.716000
chr15	8777812	8778012	0.000000	chr7	47586200	47586400	0.400000
chr6	120816548	120816748	0.375000	chr7	47587400	47587600	0.520000
chr8	32408379	32408579	0.485000	chr7	47588800	47589000	0.525000
chr18	17041342	17041742	0.385000	chr7	47594400	47594800	0.415000
chr3	194550468	194551068	0.445000	chr7	47600800	47601400	0.473333
chr21	38532419	38532619	0.395000	chr7	47617200	47617400	0.410000
chr10	84465523	84465723	0.420000	chr7	47621800	47622000	0.540000
chr18	66623876	66624076	0.415000	chr7	47647400	47647600	0.545000
chr6	52103559	52103759	0.435000	chr7	47648600	47648800	0.445000
chr2	138948890	138949090	0.350000	chr7	47651600	47651800	0.355000
chr2	157559967	157560167	0.455000	chr7	47653000	47653200	0.490000
chr8	123148002	123148202	0.450000	chr7	47669600	47669800	0.490000
chr5	151070699	151071099	0.457500	chr7	47670800	47671200	0.482500
chr16	75636430	75636830	0.445000	chr7	47672400	47672800	0.470000
chr18	61172668	61172868	0.375000	chr7	47677800	47678000	0.395000
chr2	189476510	189476710	0.410000	chr7	47680600	47680800	0.420000
chr11	52667243	52667843	0.408333	chr7	47685800	47686400	0.438333
chr7	8368868	8369068	0.365000	chr7	47715000	47715200	0.385000
chr6	101525335	101525535	0.365000	chr7	47725400	47725600	0.455000
chr18	16193754	16193954	0.410000	chr7	47751200	47751400	0.465000
chr19	46659911	46660711	0.600000	chr7	4775400	4776200	0.665000
chr18	53942390	53942590	0.510000	chr7	47758000	47758200	0.550000
chr1	16400306	16400506	0.455000	chr7	47758600	47758800	0.500000
chr21	34334585	34334785	0.470000	chr7	47763200	47763400	0.485000
chr2	95994007	95994207	0.500000	chr7	47786600	47786800	0.505000
chr10	54006354	54006554	0.370000	chr7	47792600	47792800	0.415000
chr11	119219633	119219833	0.450000	chr7	47797000	47797200	0.470000
chr14	49904852	49905052	0.410000	chr7	47806600	47806800	0.435000
chr17	52926812	52927012	0.480000	chr7	47807200	47807400	0.535000
chrX	82348338	82348738	0.425000	chr7	47807800	47808200	0.510000
chr1	187103838	187104038	0.355000	chr7	47819400	47819600	0.410000
chr13	48300397	48300597	0.535000	chr7	4782800	4783000	0.660000
chr3	55525324	55525524	0.510000	chr7	47833400	47833600	0.615000
chr9	109950252	109950452	0.360000	chr7	47893200	47893400	0.505000
chr13	96203137	96203737	0.441667	chr7	4792200	4792800	0.703333
chr13	34206449	34206649	0.455000	chr7	47937400	47937600	0.550000
chr8	21233482	21233882	0.467500	chr7	47938200	47938600	0.545000
chr8	66334584	66334784	0.395000	chr7	47941600	47941800	0.410000
chr16	77419655	77419855	0.500000	chr7	4794200	4794400	0.540000
chr7	111929419	111929819	0.342500	chr7	47945200	47945600	0.380000
chr14	85349802	85350002	0.355000	chr7	47957200	47957400	0.360000
chr7	137591921	137592321	0.387500	chr7	47960000	47960400	0.430000
chrX	154827256	154827456	0.415000	chr7	47965600	47965800	0.595000
chr3	66366002	66366202	0.405000	chr7	47969000	47969200	0.425000
chr17	71471401	71471601	0.360000	chr7	47970200	47970400	0.365000
chr13	68801241	68801441	0.280000	chr7	47971000	47971200	0.295000
chr4	138989911	138990311	0.465000	chr7	47974800	47975200	0.492500
chr15	51054942	51055142	0.425000	chr7	47978600	47978800	0.490000
chrX	110229699	110230099	0.590000	chr7	47979400	47979800	0.685000
chr22	25837189	25837389	0.525000	chr7	4798200	4798400	0.700000
chr11	47745759	47746159	0.385000	chr7	47988800	47989200	0.390000
chr2	204583820	204584020	0.515000	chr7	47990000	47990200	0.540000
chr19	4308696	4309296	0.506667	chr7	47991800	47992400	0.563333
chr6	134062542	134062742	0.425000	chr7	4800000	4800200	0.690000
chr6	133051566	133051766	0.375000	chr7	48004200	48004400	0.400000
chr1	187919522	187919722	0.340000	chr7	48009000	48009200	0.355000
chr13	110959965	110960765	0.420000	chr7	48035400	48036200	0.665000
chr20	52002436	52002636	0.290000	chr7	48046600	48046800	0.465000
chr4	76463540	76463740	0.505000	chr7	48050000	48050200	0.550000
chrX	7296337	7296537	0.435000	chr7	48059000	48059200	0.480000
chr12	131816393	131816793	0.460000	chr7	480600	481000	0.680000
chr9	11869453	11869653	0.450000	chr7	48083400	48083600	0.470000
chr12	11438259	11438459	0.460000	chr7	48085000	48085200	0.475000
chr2	216825778	216825978	0.455000	chr7	48086800	48087000	0.475000
chr11	63160857	63161057	0.365000	chr7	48087400	48087600	0.455000
chr2	202521710	202522710	0.465000	chr7	48088800	48089800	0.702000
chr10	78082634	78082834	0.540000	chr7	4809400	4809600	0.640000
chr10	39816381	39816581	0.400000	chr7	48095000	48095200	0.435000
chr4	14233740	14233940	0.450000	chr7	48096400	48096600	0.520000
chr8	16825865	16826465	0.406667	chr7	48097600	48098200	0.441667
chr22	18807996	18808196	0.435000	chr7	48110200	48110400	0.550000
chr5	57250510	57250710	0.415000	chr7	48140200	48140400	0.470000
chr7	133306448	133306648	0.490000	chr7	4814600	4814800	0.600000
chr6	32377302	32377502	0.385000	chr7	48170600	48170800	0.465000
chr15	100244770	100244970	0.510000	chr7	48202000	48202200	0.525000
chr8	5529655	5529855	0.485000	chr7	4823400	4823600	0.560000
chr7	114999701	114999901	0.340000	chr7	48245000	48245200	0.475000
chr17	66625786	66625986	0.395000	chr7	48246200	48246400	0.445000
chr4	138486694	138486894	0.430000	chr7	48280200	48280400	0.450000
chrX	142579855	142580255	0.420000	chr7	48286800	48287200	0.427500
chr7	53754810	53755210	0.405000	chr7	48289600	48290000	0.410000
chr17	43616695	43616895	0.405000	chr7	48298800	48299000	0.415000
chr7	107519248	107519648	0.350000	chr7	48299600	48300000	0.422500
chr6	37795398	37795798	0.505000	chr7	4830200	4830600	0.567500
chr2	65578760	65578960	0.440000	chr7	48337200	48337400	0.445000
chr3	64304732	64304932	0.455000	chr7	48350600	48350800	0.510000
chr5	55688859	55689059	0.300000	chr7	48371600	48371800	0.365000
chr20	4175527	4175727	0.435000	chr7	48389000	48389200	0.520000
chr1	238751908	238752108	0.325000	chr7	48390000	48390200	0.390000
chr2	157916218	157916418	0.430000	chr7	48391000	48391200	0.445000
chr17	39450070	39450470	0.472500	chr7	48411600	48412000	0.490000
chr16	59366814	59367014	0.475000	chr7	48455000	48455200	0.725000
chr5	154995506	154995906	0.500000	chr7	4845800	4846200	0.537500
chr1	223159245	223159445	0.460000	chr7	48459200	48459400	0.500000
chr4	39989488	39989888	0.425000	chr7	48473000	48473400	0.472500
chr3	22216711	22216911	0.440000	chr7	4849600	4849800	0.470000
chr10	51143874	51144074	0.350000	chr7	48515200	48515400	0.400000
chr5	145496617	145497017	0.485000	chr7	485600	486000	0.650000
chr3	142304078	142304278	0.485000	chr7	4861600	4861800	0.580000
chr5	55445352	55445552	0.345000	chr7	48637600	48637800	0.370000
chrX	26252679	26252879	0.345000	chr7	48643600	48643800	0.425000
chr2	94124609	94125009	0.000000	chr7	48691800	48692200	0.350000
chr7	158042272	158042872	0.525000	chr7	4872400	4873000	0.566667
chr19	3129930	3130130	0.505000	chr7	4882400	4882600	0.565000
chr8	22148659	22148859	0.625000	chr7	4883000	4883200	0.650000
chr7	67740778	67740978	0.505000	chr7	4883600	4883800	0.790000
chr4	117235999	117236199	0.480000	chr7	48875400	48875600	0.505000
chr8	19099730	19099930	0.380000	chr7	48964200	48964400	0.405000
chr2	236328008	236328208	0.345000	chr7	49001600	49001800	0.510000
chr1	169372364	169372564	0.345000	chr7	49016200	49016400	0.415000
chr16	67368405	67368605	0.450000	chr7	49483200	49483400	0.455000
chr11	126753978	126754178	0.330000	chr7	49580800	49581000	0.320000
chr8	38009953	38010153	0.500000	chr7	4960400	4960600	0.655000
chr5	176174836	176175036	0.565000	chr7	496600	496800	0.585000
chr10	74121431	74121631	0.400000	chr7	4968400	4968600	0.520000
chr8	102115169	102115369	0.350000	chr7	49692600	49692800	0.375000
chr16	18244998	18245198	0.490000	chr7	49703400	49703600	0.505000
chr8	137558893	137559093	0.360000	chr7	49704000	49704200	0.440000
chr5	93448556	93448956	0.455000	chr7	4971600	4972000	0.467500
chr3	7487642	7487842	0.525000	chr7	4973800	4974000	0.660000
chr15	32569435	32569635	0.360000	chr7	4974400	4974600	0.730000
chr12	38297369	38297569	0.405000	chr7	49773000	49773200	0.430000
chr13	51658416	51658616	0.500000	chr7	49773800	49774000	0.735000
chr4	40883449	40884249	0.470000	chr7	49775000	49775800	0.717500
chr6	127225732	127225932	0.445000	chr7	49791200	49791400	0.470000
chrX	60919667	60919867	0.385000	chr7	4982800	4983000	0.490000
chrX	58746471	58746671	0.390000	chr7	49852800	49853000	0.485000
chrY	21067000	21067200	0.400000	chr7	50063000	50063200	0.415000
chr12	75890729	75890929	0.440000	chr7	50068200	50068400	0.490000
chr4	188691940	188692540	0.438333	chr7	50069200	50069800	0.441667
chr18	47807845	47808445	0.408333	chr7	50092600	50093200	0.496667
chr7	38671049	38671449	0.450000	chr7	50119800	50120200	0.452500
chr1	12907444	12907644	0.350000	chr7	50121400	50121600	0.400000
chr3	12515706	12516106	0.305000	chr7	50142400	50142800	0.347500
chr2	118646858	118647058	0.345000	chr7	50148400	50148600	0.445000
chr3	82058316	82058516	0.400000	chr7	50149400	50149600	0.525000
chr3	101919532	101919932	0.357500	chr7	50151000	50151400	0.360000
chr10	68178041	68178241	0.300000	chr7	50156200	50156400	0.365000
chr16	7817609	7817809	0.470000	chr7	50156800	50157000	0.535000
chr1	67355785	67355985	0.435000	chr7	50159200	50159400	0.725000
chr1	10995117	10995517	0.427500	chr7	50164800	50165200	0.512500
chr12	46333070	46333270	0.470000	chr7	50167600	50167800	0.495000
chr2	224274405	224274605	0.455000	chr7	50182800	50183000	0.525000
chr2	69582356	69582956	0.458333	chr7	50184800	50185400	0.511667
chr11	61529841	61530041	0.565000	chr7	50197600	50197800	0.635000
chr2	115776995	115777195	0.365000	chr7	50204600	50204800	0.460000
chr6	86207053	86207253	0.390000	chr7	50205400	50205600	0.455000
chr8	93952942	93953142	0.550000	chr7	50206800	50207000	0.555000
chr9	16694370	16694570	0.440000	chr7	50207800	50208000	0.600000
chrX	44167643	44167843	0.395000	chr7	50211000	50211200	0.450000
chr10	104939647	104939847	0.425000	chr7	50212800	50213000	0.610000
chr1	43204779	43204979	0.485000	chr7	50213400	50213600	0.565000
chr9	86521475	86521675	0.455000	chr7	50214200	50214400	0.485000
chr2	111534578	111534978	0.372500	chr7	50214800	50215200	0.462500
chr1	119996749	119996949	0.455000	chr7	50218000	50218200	0.500000
chrX	53374785	53374985	0.415000	chr7	50220400	50220600	0.450000
chr11	118540437	118540837	0.457500	chr7	50221000	50221400	0.497500
chrX	15243008	15243608	0.346667	chr7	50227800	50228400	0.401667
chr5	149160097	149160297	0.465000	chr7	50263000	50263200	0.470000
chr2	113315177	113315377	0.390000	chr7	50265000	50265200	0.425000
chr3	138890626	138890826	0.535000	chr7	50266000	50266200	0.585000
chr2	207693719	207693919	0.410000	chr7	50267000	50267200	0.485000
chr12	6068491	6068691	0.510000	chr7	50274400	50274600	0.535000
chr11	54037679	54037879	0.410000	chr7	50276600	50276800	0.415000
chr6	131860731	131860931	0.330000	chr7	50281600	50281800	0.410000
chr8	43192461	43192661	0.385000	chr7	50283400	50283600	0.480000
chr6	152817546	152817746	0.495000	chr7	50284400	50284600	0.530000
chr4	36577120	36577320	0.430000	chr7	50285400	50285600	0.480000
chr13	82726552	82726752	0.435000	chr7	50292400	50292600	0.445000
chr15	29670928	29671128	0.515000	chr7	50302600	50302800	0.545000
chr1	18932485	18933485	0.557000	chr7	50304200	50305200	0.665000
chrY	23683027	23686027	0.399333	chr7	50306200	50309200	0.419667
chr4	78401533	78401733	0.425000	chr7	50310400	50310600	0.450000
chr8	63974222	63974422	0.415000	chr7	50312200	50312400	0.465000
chr14	31775978	31776178	0.325000	chr7	50313000	50313200	0.330000
chr7	98677703	98677903	0.490000	chr7	50314600	50314800	0.530000
chr2	206831049	206831249	0.390000	chr7	50315400	50315600	0.430000
chrX	113617581	113617781	0.385000	chr7	50317400	50317600	0.440000
chr7	137719375	137719575	0.445000	chr7	50318200	50318400	0.470000
chr9	56283004	56283204	0.000000	chr7	50321800	50322000	0.370000
chr13	111360478	111360678	0.430000	chr7	50329800	50330000	0.550000
chr2	150108746	150109346	0.435000	chr7	50330400	50331000	0.480000
chr18	6058127	6058727	0.403333	chr7	50331600	50332200	0.410000
chr16	14246642	14247042	0.485000	chr7	50332600	50333000	0.505000
chr3	149542066	149542266	0.455000	chr7	50333400	50333600	0.475000
chr4	166551381	166552181	0.375000	chr7	50335600	50336400	0.560000
chr7	64631434	64631634	0.485000	chr7	50337400	50337600	0.575000
chr16	3751065	3751465	0.412500	chr7	50338600	50339000	0.490000
chr12	56461218	56462018	0.428750	chr7	50339600	50340400	0.445000
chr21	32268772	32269372	0.353333	chr7	50341400	50342000	0.361667
chr9	80185953	80186353	0.445000	chr7	50342600	50343000	0.515000
chr10	16374716	16375116	0.395000	chr7	50346000	50346400	0.490000
chr8	131518314	131518714	0.410000	chr7	50346800	50347200	0.415000
chr22	31505498	31505698	0.505000	chr7	50347800	50348000	0.510000
chr19	46810108	46810308	0.390000	chr7	50350800	50351000	0.490000
chr20	54832034	54832234	0.400000	chr7	50351400	50351600	0.420000
chr4	129033057	129033257	0.395000	chr7	50352400	50352600	0.405000
chr15	22162791	22164191	0.422143	chr7	50355400	50356800	0.461429
chr16	57070759	57071359	0.521667	chr7	50359600	50360200	0.526667
chr12	26893342	26893542	0.520000	chr7	50360600	50360800	0.550000
chr1	157377652	157377852	0.530000	chr7	50362800	50363000	0.535000
chr9	126643692	126643892	0.490000	chr7	50363800	50364000	0.510000
chr1	88139672	88139872	0.405000	chr7	50367200	50367400	0.435000
chr3	191486925	191487125	0.375000	chr7	50369600	50369800	0.410000
chr2	53464627	53464827	0.400000	chr7	50373000	50373200	0.505000
chr2	209904036	209904436	0.397500	chr7	50376000	50376400	0.500000
chr6	166927056	166928056	0.469000	chr7	50393200	50394200	0.520000
chr18	2215710	2215910	0.355000	chr7	50404400	50404600	0.485000
chr8	91995684	91995884	0.455000	chr7	50405400	50405600	0.510000
chr5	81454960	81455560	0.468333	chr7	50409800	50410400	0.571667
chr8	107599461	107599861	0.482500	chr7	50411400	50411800	0.532500
chr5	8761840	8762040	0.555000	chr7	50413000	50413200	0.590000
chr1	120419614	120420014	0.505000	chr7	50416600	50417000	0.517500
chr11	45798632	45798832	0.505000	chr7	50418200	50418400	0.610000
chr2	23459956	23460556	0.395000	chr7	50436200	50436800	0.410000
chr7	38113114	38114514	0.432143	chr7	50449600	50451000	0.612857
chr2	240008183	240008383	0.390000	chr7	50455800	50456000	0.410000
chr11	45642598	45643198	0.448333	chr7	5045800	5046400	0.735000
chr6	39442499	39442699	0.485000	chr7	50460800	50461000	0.490000
chr6	29263102	29263502	0.465000	chr7	50468000	50468400	0.570000
chr19	43539404	43539804	0.462500	chr7	50497000	50497400	0.482500
chr2	158041749	158041949	0.400000	chr7	50502400	50502600	0.530000
chr3	130365494	130365694	0.490000	chr7	50505800	50506000	0.545000
chr3	66866352	66866752	0.300000	chr7	50508400	50508800	0.512500
chr2	79679560	79679760	0.505000	chr7	50513600	50513800	0.590000
chr3	46375248	46375648	0.430000	chr7	50534800	50535200	0.497500
chrX	45029140	45029540	0.517500	chr7	50538600	50539000	0.562500
chr10	106756175	106756375	0.345000	chr7	50552200	50552400	0.445000
chr1	198816840	198817040	0.335000	chr7	50558600	50558800	0.525000
chr15	40351130	40351330	0.515000	chr7	50560000	50560200	0.535000
chr4	73108992	73109392	0.487500	chr7	50589000	50589400	0.555000
chr8	40649236	40649436	0.360000	chr7	50595600	50595800	0.505000
chr4	119613071	119613471	0.300000	chr7	50608200	50608600	0.347500
chr2	63187077	63187277	0.355000	chr7	50610800	50611000	0.365000
chr17	3837462	3838462	0.485000	chr7	50632600	50633600	0.509000
chr13	99471550	99471950	0.490000	chr7	50641400	50641800	0.535000
chr3	20150952	20151152	0.335000	chr7	50645200	50645400	0.355000
chr21	44968484	44969084	0.565000	chr7	50660000	50660600	0.603333
chr9	128216104	128216304	0.505000	chr7	50661800	50662000	0.530000
chr11	132374433	132374633	0.390000	chr7	50662400	50662600	0.550000
chrX	113383803	113384003	0.300000	chr7	50664800	50665000	0.320000
chr5	5560269	5560469	0.440000	chr7	50677400	50677600	0.510000
chr11	92959041	92959241	0.370000	chr7	50679400	50679600	0.395000
chr4	112775854	112776054	0.490000	chr7	50681800	50682000	0.505000
chr17	65802132	65802332	0.390000	chr7	50696800	50697000	0.440000
chr13	111101588	111101988	0.475000	chr7	50697600	50698000	0.507500
chr5	24921144	24921344	0.445000	chr7	50711400	50711600	0.500000
chr7	158731116	158731316	0.415000	chr7	50717200	50717400	0.495000
chr11	121452813	121453213	0.472500	chr7	5071800	5072200	0.660000
chr18	17527774	17527974	0.395000	chr7	50724600	50724800	0.500000
chr1	244734681	244734881	0.515000	chr7	50729000	50729200	0.525000
chr6	136369428	136369628	0.475000	chr7	50740200	50740400	0.500000
chr10	40660787	40660987	0.365000	chr7	50766600	50766800	0.460000
chr8	53702092	53702492	0.402500	chr7	50768600	50769000	0.477500
chr11	81297263	81297463	0.450000	chr7	50776200	50776400	0.455000
chr17	11960206	11960806	0.496667	chr7	50782600	50783200	0.715000
chr7	46135809	46136009	0.435000	chr7	50790800	50791000	0.445000
chr10	44583838	44584038	0.425000	chr7	50791600	50791800	0.445000
chr12	115950864	115951064	0.485000	chr7	50792400	50792600	0.500000
chr8	143723490	143724090	0.613333	chr7	50793200	50793800	0.800000
chr5	157954254	157954654	0.452500	chr7	50795400	50795800	0.482500
chr20	25526828	25527028	0.495000	chr7	50802000	50802200	0.500000
chr11	25428688	25428888	0.365000	chr7	50805600	50805800	0.390000
chr1	222178573	222178973	0.442500	chr7	50812000	50812400	0.457500
chr13	58622063	58622263	0.455000	chr7	50813000	50813200	0.520000
chr9	6523686	6524086	0.400000	chr7	50826800	50827200	0.467500
chr17	61885085	61885285	0.345000	chr7	50832800	50833000	0.445000
chr4	109615341	109615541	0.460000	chr7	5083400	5083600	0.520000
chr4	112907868	112908068	0.430000	chr7	5085600	5085800	0.570000
chr8	137864003	137864203	0.300000	chr7	50923600	50923800	0.360000
chr20	49923892	49924092	0.535000	chr7	50963000	50963200	0.635000
chr17	33914564	33914764	0.480000	chr7	50982800	50983000	0.510000
chr4	35170785	35170985	0.475000	chr7	51019200	51019400	0.505000
chr19	3702679	3702879	0.445000	chr7	51067800	51068000	0.505000
chr6	6509461	6509861	0.362500	chr7	51069600	51070000	0.392500
chr2	40656937	40657137	0.430000	chr7	51122000	51122200	0.425000
chr6	163862825	163863025	0.475000	chr7	51123800	51124000	0.540000
chr1	42240781	42240981	0.330000	chr7	51140000	51140200	0.360000
chr4	24287488	24287688	0.430000	chr7	51141400	51141600	0.445000
chr3	51578088	51578288	0.445000	chr7	51156800	51157000	0.510000
chr10	45044688	45044888	0.380000	chr7	51161200	51161400	0.455000
chr2	6875318	6875518	0.475000	chr7	51162800	51163000	0.490000
chr20	33435583	33435783	0.455000	chr7	51183800	51184000	0.485000
chrY	1862048	1862248	0.490000	chr7	51188000	51188200	0.625000
chr18	14699854	14700054	0.430000	chr7	51198800	51199000	0.510000
chr21	35445468	35445668	0.445000	chr7	51208800	51209000	0.480000
chr8	18522663	18522863	0.460000	chr7	51209600	51209800	0.555000
chr11	3462300	3462500	0.525000	chr7	51213600	51213800	0.565000
chr4	6178389	6178589	0.375000	chr7	51233400	51233600	0.485000
chr6	144545319	144545519	0.380000	chr7	51245000	51245200	0.545000
chr20	23542457	23542657	0.470000	chr7	5131200	5131400	0.505000
chr1	178056410	178056610	0.500000	chr7	51316400	51316600	0.735000
chr1	9535782	9535982	0.535000	chr7	51317400	51317600	0.605000
chr22	24954612	24954812	0.470000	chr7	51355000	51355200	0.525000
chr4	108355294	108355494	0.445000	chr7	51367200	51367400	0.495000
chr1	183647840	183648640	0.438750	chr7	51376000	51376800	0.441250
chr20	8141555	8141755	0.435000	chr7	5140200	5140400	0.580000
chrX	76879756	76880356	0.443333	chr7	5144000	5144600	0.668333
chr19	34765578	34765778	0.430000	chr7	51467800	51468000	0.470000
chr1	863976	864176	0.530000	chr7	515000	515200	0.575000
chr17	45496991	45497191	0.495000	chr7	5156200	5156400	0.520000
chrX	31041584	31041784	0.395000	chr7	5157600	5157800	0.415000
chr19	6882903	6883103	0.490000	chr7	5174600	5174800	0.560000
chr16	60907584	60907784	0.385000	chr7	51847800	51848000	0.515000
chr15	100099848	100101248	0.528571	chr7	518800	520200	0.774286
chr14	68829811	68830611	0.348750	chr7	5190000	5190800	0.738750
chr22	14232479	14232679	0.425000	chr7	5191600	5191800	0.430000
chr1	121343585	121343785	0.455000	chr7	5194000	5194200	0.530000
chr19	32378291	32378491	0.485000	chr7	5194800	5195000	0.495000
chr3	137751825	137752025	0.390000	chr7	51965600	51965800	0.400000
chr5	44459736	44459936	0.370000	chr7	51970400	51970600	0.460000
chr10	23319320	23319720	0.365000	chr7	51974000	51974400	0.412500
chr9	62024655	62025055	0.327500	chr7	51982600	51983000	0.397500
chr9	40219990	40220390	0.472500	chr7	52018400	52018800	0.475000
chr8	142005710	142005910	0.590000	chr7	520600	520800	0.735000
chr10	57117107	57117307	0.375000	chr7	52159600	52159800	0.490000
chrY	25627004	25627204	0.470000	chr7	521800	522000	0.665000
chr20	8922795	8923195	0.362500	chr7	5218600	5219000	0.450000
chr3	162565629	162565829	0.380000	chr7	522400	522600	0.600000
chr11	40445410	40445810	0.427500	chr7	52273600	52274000	0.570000
chr1	173715009	173715209	0.635000	chr7	52274400	52274600	0.670000
chr21	4105586	4105786	0.000000	chr7	52283400	52283600	0.390000
chr6	79855689	79855889	0.290000	chr7	5230600	5230800	0.420000
chr19	56358837	56359037	0.375000	chr7	5231800	5232000	0.555000
chr10	34215992	34216192	0.405000	chr7	5237400	5237600	0.520000
chr22	36524406	36524606	0.475000	chr7	523800	524000	0.510000
chr15	88169107	88169507	0.505000	chr7	5240200	5240600	0.602500
chr20	64216582	64216782	0.515000	chr7	5241200	5241400	0.585000
chr7	54383752	54383952	0.265000	chr7	52498600	52498800	0.350000
chr15	9066380	9066580	0.000000	chr7	52501000	52501200	0.345000
chr11	10831388	10831988	0.388333	chr7	52507600	52508200	0.390000
chr3	128110337	128110537	0.415000	chr7	52514800	52515000	0.415000
chr13	102939703	102939903	0.430000	chr7	5254400	5254600	0.475000
chrX	38258586	38258786	0.345000	chr7	52727800	52728000	0.380000
chr11	69965824	69966024	0.615000	chr7	5275600	5275800	0.620000
chr2	91768569	91768769	0.580000	chr7	5282800	5283000	0.775000
chr16	67811408	67811608	0.495000	chr7	5285000	5285200	0.600000
chr7	133785644	133786644	0.457000	chr7	5296200	5297200	0.699000
chr4	116213198	116213398	0.480000	chr7	5302600	5302800	0.675000
chr5	82142163	82142763	0.435000	chr7	5327400	5328000	0.455000
chr7	86970019	86970219	0.430000	chr7	5331400	5331600	0.450000
chr6	75230844	75231044	0.415000	chr7	53350400	53350600	0.420000
chr12	120768416	120768616	0.495000	chr7	5354600	5354800	0.525000
chrX	126068572	126068772	0.370000	chr7	53593400	53593600	0.460000
chr9	97823303	97823503	0.440000	chr7	53596400	53596600	0.490000
chr15	7451419	7451819	0.000000	chr7	53608000	53608400	0.337500
chr13	49264271	49264471	0.375000	chr7	5366200	5366400	0.435000
chr2	189613011	189613211	0.395000	chr7	5376000	5376200	0.690000
chr7	43910960	43911360	0.442500	chr7	5381000	5381400	0.647500
chr7	69101562	69101762	0.555000	chr7	53811800	53812000	0.630000
chr16	77078956	77079156	0.315000	chr7	53812400	53812600	0.415000
chr2	1782907	1783107	0.525000	chr7	5382600	5382800	0.655000
chr6	36293996	36294396	0.602500	chr7	5395200	5395600	0.672500
chr6	85497044	85497844	0.513750	chr7	5396600	5397400	0.638750
chr13	111677981	111678181	0.430000	chr7	5400800	5401000	0.525000
chr9	60676711	60676911	0.400000	chr7	54066600	54066800	0.425000
chrX	136979086	136979286	0.420000	chr7	5407600	5407800	0.485000
chr2	127065152	127065352	0.545000	chr7	5413200	5413400	0.620000
chr1	31632228	31632628	0.575000	chr7	5419000	5419400	0.647500
chr6	147804685	147804885	0.360000	chr7	5420200	5420400	0.690000
chr1	16486400	16487200	0.545000	chr7	5420800	5421600	0.716250
chr2	162868955	162869155	0.510000	chr7	5422600	5422800	0.665000
chr22	15936007	15936207	0.445000	chr7	5423400	5423600	0.785000
chr8	60932845	60933845	0.425000	chr7	5424200	5425200	0.596000
chr17	6589259	6589459	0.500000	chr7	5425600	5425800	0.560000
chr3	128569809	128570409	0.505000	chr7	5426400	5427000	0.675000
chr10	21290152	21292752	0.409615	chr7	5427400	5430000	0.636154
chr1	155576066	155576466	0.425000	chr7	54397800	54398200	0.447500
chr16	63164090	63164290	0.435000	chr7	5442200	5442400	0.470000
chrY	15984769	15984969	0.410000	chr7	5450800	5451000	0.690000
chr17	34159370	34159570	0.500000	chr7	5452400	5452600	0.665000
chr16	79128763	79128963	0.525000	chr7	5453000	5453200	0.535000
chr15	31815498	31815698	0.540000	chr7	54542200	54542400	0.725000
chr9	39405515	39405915	0.417500	chr7	54543200	54543600	0.437500
chr16	1305777	1306177	0.625000	chr7	54546800	54547200	0.645000
chr1	63644137	63644337	0.515000	chr7	5455800	5456000	0.585000
chr10	15258498	15258698	0.485000	chr7	5457800	5458000	0.575000
chr2	27323331	27323531	0.480000	chr7	5459200	5459400	0.580000
chr1	36419290	36419490	0.455000	chr7	5462400	5462600	0.495000
chr9	916223	916623	0.475000	chr7	54664400	54664800	0.697500
chr3	57960990	57961390	0.527500	chr7	54665200	54665600	0.532500
chr9	41340076	41340276	0.425000	chr7	54667200	54667400	0.430000
chr6	154632300	154632900	0.395000	chr7	54672400	54673000	0.423333
chr5	37838466	37838666	0.645000	chr7	5470200	5470400	0.720000
chr20	3742528	3742728	0.410000	chr7	54705600	54705800	0.480000
chr17	74724994	74725394	0.497500	chr7	5472600	5473000	0.567500
chr3	62085549	62085749	0.355000	chr7	54743600	54743800	0.400000
chr13	107613851	107614051	0.385000	chr7	54754200	54754400	0.395000
chr19	23108803	23109603	0.450000	chr7	54758600	54759400	0.612500
chr12	10564531	10565331	0.422500	chr7	54773800	54774600	0.442500
chr16	46482358	46482558	0.550000	chr7	54775200	54775400	0.585000
chr7	8085982	8086582	0.468333	chr7	5477800	5478400	0.655000
chr10	110371587	110371987	0.420000	chr7	54781200	54781600	0.470000
chr2	62634420	62634620	0.385000	chr7	54788800	54789000	0.475000
chrX	10424223	10424423	0.410000	chr7	54823800	54824000	0.470000
chr5	144114004	144114204	0.320000	chr7	54826200	54826400	0.365000
chr12	127924671	127924871	0.265000	chr7	54827800	54828000	0.405000
chr9	125042247	125042447	0.355000	chr7	54831600	54831800	0.425000
chr10	121643781	121644181	0.482500	chr7	54839600	54840000	0.590000
chr10	87806945	87807345	0.365000	chr7	54841800	54842200	0.435000
chr9	92555391	92555591	0.425000	chr7	5487000	5487200	0.715000
chr1	6649526	6649726	0.505000	chr7	5487800	5488000	0.665000
chr11	112074344	112074544	0.590000	chr7	5491400	5491600	0.680000
chr6	158314464	158314664	0.570000	chr7	5492200	5492400	0.600000
chr22	43022413	43022813	0.505000	chr7	5494600	5495000	0.580000
chr5	159997685	159997885	0.485000	chr7	5495400	5495600	0.615000
chr17	7933299	7933699	0.445000	chr7	5497400	5497800	0.602500
chr5	102325851	102326051	0.565000	chr7	54982000	54982200	0.575000
chr16	87947851	87948051	0.525000	chr7	5500200	5500400	0.615000
chr2	237741688	237741888	0.440000	chr7	5502800	5503000	0.455000
chr18	9066658	9066858	0.470000	chr7	5506200	5506400	0.555000
chr7	142279540	142280140	0.431667	chr7	55074000	55074600	0.455000
chr8	11008042	11008242	0.550000	chr7	55086600	55086800	0.665000
chr2	64508682	64508882	0.465000	chr7	5508800	5509000	0.485000
chr3	124695370	124695570	0.460000	chr7	5513000	5513200	0.535000
chr1	171678746	171678946	0.475000	chr7	55133800	55134000	0.520000
chr12	3113649	3113849	0.590000	chr7	5513800	5514000	0.670000
chr14	19400475	19400675	0.590000	chr7	55144400	55144600	0.630000
chr9	43716473	43716673	0.385000	chr7	55219200	55219400	0.500000
chr11	53518998	53519398	0.412500	chr7	5523000	5523400	0.507500
chrX	34226632	34227032	0.427500	chr7	5524200	5524600	0.495000
chr6	121640482	121640682	0.440000	chr7	5525400	5525600	0.480000
chr1	162291073	162291273	0.510000	chr7	55255000	55255200	0.790000
chr9	16256232	16256432	0.410000	chr7	55255600	55255800	0.675000
chr3	17774479	17775479	0.500000	chr7	5526000	5527000	0.571000
chr16	11994393	11995393	0.520000	chr7	5527800	5528800	0.596000
chr4	511101	511301	0.535000	chr7	55280000	55280200	0.555000
chr11	12213771	12213971	0.540000	chr7	55294400	55294600	0.560000
chr18	79415303	79415903	0.503333	chr7	5529600	5530200	0.738333
chr2	101107935	101108135	0.520000	chr7	5530600	5530800	0.605000
chr16	21030332	21030532	0.465000	chr7	55309000	55309200	0.525000
chr14	22618871	22619071	0.380000	chr7	55309800	55310000	0.410000
chr7	51729064	51731064	0.431000	chr7	5531200	5533200	0.618000
chr9	32318919	32319319	0.422500	chr7	55343200	55343600	0.625000
chr8	46566358	46566558	0.285000	chr7	55348600	55348800	0.375000
chr21	12909533	12909733	0.390000	chr7	55360600	55360800	0.460000
chr11	102478541	102478741	0.410000	chr7	55365200	55365400	0.425000
chr16	37425862	37426462	0.388333	chr7	55365800	55366400	0.725000
chr3	121759911	121760111	0.405000	chr7	55366800	55367000	0.475000
chr4	184872527	184872727	0.405000	chr7	55379400	55379600	0.490000
chr1	36406183	36406783	0.470000	chr7	5538400	5539000	0.546667
chr6	98900112	98900712	0.346667	chr7	55409600	55410200	0.415000
chr1	163417904	163418104	0.390000	chr7	55415200	55415400	0.510000
chr4	15632612	15632812	0.375000	chr7	55420600	55420800	0.455000
chr6	39919051	39919251	0.485000	chr7	55425400	55425600	0.490000
chr1	6969404	6969604	0.600000	chr7	55438800	55439000	0.615000
chr2	129062841	129063241	0.482500	chr7	55439600	55440000	0.577500
chr8	90873147	90873547	0.397500	chr7	55469200	55469600	0.437500
chr13	106092399	106092599	0.540000	chr7	55474000	55474200	0.585000
chr3	111379257	111379457	0.390000	chr7	55475600	55475800	0.515000
chr5	86088194	86088394	0.350000	chr7	55483200	55483400	0.490000
chr17	75984445	75984645	0.520000	chr7	5549400	5549600	0.555000
chr2	123345346	123345546	0.370000	chr7	55498200	55498400	0.560000
chr3	61525656	61525856	0.450000	chr7	55506200	55506400	0.455000
chr10	95194604	95194804	0.410000	chr7	55508200	55508400	0.450000
chr11	79642456	79642856	0.362500	chr7	55509200	55509600	0.447500
chr21	45486713	45486913	0.620000	chr7	55515000	55515200	0.645000
chr18	72750102	72750302	0.500000	chr7	55526800	55527000	0.530000
chr12	113055964	113056164	0.595000	chr7	5552800	5553000	0.600000
chr1	210462544	210462744	0.460000	chr7	55533400	55533600	0.465000
chr8	4573522	4573922	0.562500	chr7	5553400	5553800	0.587500
chr2	10905499	10906499	0.536000	chr7	55534400	55535400	0.556000
chr3	48909519	48909719	0.535000	chr7	55536800	55537000	0.575000
chr10	2887328	2887728	0.472500	chr7	55537600	55538000	0.580000
chr5	173282140	173282340	0.420000	chr7	55538600	55538800	0.430000
chr13	32902385	32902585	0.500000	chr7	55547000	55547200	0.535000
chr11	74712175	74712775	0.576667	chr7	5555000	5555600	0.748333
chr8	140621626	140621826	0.380000	chr7	55552800	55553000	0.470000
chr16	14410932	14411532	0.478333	chr7	55553800	55554400	0.481667
chr2	100835606	100836006	0.470000	chr7	55557800	55558200	0.477500
chr16	67074447	67074647	0.530000	chr7	5556000	5556200	0.665000
chr2	31131345	31131545	0.495000	chr7	55565800	55566000	0.505000
chrX	93318035	93319635	0.387500	chr7	55568800	55570400	0.466875
chr15	17114801	17115001	0.365000	chr7	55571000	55571200	0.390000
chrX	42165929	42166929	0.585000	chr7	55571600	55572600	0.764000
chr1	170552339	170552539	0.415000	chr7	55574200	55574400	0.450000
chr12	111398810	111399210	0.472500	chr7	5558000	5558400	0.602500
chr12	53324416	53324616	0.525000	chr7	55582800	55583000	0.600000
chr2	197692404	197692604	0.415000	chr7	5559000	5559200	0.615000
chr16	11382829	11383229	0.515000	chr7	55593600	55594000	0.537500
chr8	30826046	30826246	0.490000	chr7	5560000	5560200	0.510000
chr16	25536347	25537547	0.433333	chr7	5562000	5563200	0.613333
chr12	132716740	132717140	0.580000	chr7	5563600	5564000	0.615000
chr2	215992194	215992594	0.400000	chr7	55641200	55641600	0.415000
chr2	225095617	225095817	0.310000	chr7	55642000	55642200	0.325000
chrX	58104193	58104393	0.475000	chr7	55689400	55689600	0.510000
chr3	52806554	52806954	0.580000	chr7	5569400	5569800	0.602500
chr14	16781407	16781607	0.420000	chr7	55695400	55695600	0.500000
chrX	30024836	30025036	0.460000	chr7	55699200	55699400	0.525000
chr11	45734041	45734641	0.490000	chr7	5570200	5570800	0.611667
chr7	76154082	76154282	0.430000	chr7	55708200	55708400	0.470000
chr6	148097339	148097539	0.350000	chr7	55716800	55717000	0.405000
chr17	41009845	41010045	0.380000	chr7	55723000	55723200	0.555000
chr7	63885764	63886964	0.553333	chr7	55743800	55745000	0.681667
chr3	93129502	93130102	0.390000	chr7	5574400	5575000	0.580000
chrX	147618808	147619008	0.455000	chr7	55747400	55747600	0.605000
chr1	198006602	198006802	0.400000	chr7	5578600	5578800	0.440000
chrX	53831808	53832008	0.480000	chr7	55800	56000	0.575000
chr20	60318562	60318762	0.445000	chr7	5582600	5582800	0.525000
chr9	69658137	69658337	0.375000	chr7	55887400	55887600	0.710000
chr6	36360848	36361048	0.525000	chr7	55888400	55888600	0.560000
chr2	29411965	29412365	0.435000	chr7	55901200	55901600	0.390000
chr5	10996201	10996401	0.525000	chr7	5591600	5591800	0.615000
chr4	138925065	138925265	0.410000	chr7	55926400	55926600	0.445000
chr22	46287063	46289663	0.613846	chr7	5592800	5595400	0.701538
chr7	128435079	128435279	0.465000	chr7	55946600	55946800	0.470000
chr14	100284398	100284998	0.560000	chr7	55951800	55952400	0.620000
chr11	33313842	33314442	0.441667	chr7	5595800	5596400	0.623333
chr4	177633101	177633301	0.370000	chr7	55962200	55962400	0.440000
chrX	30971735	30972335	0.423333	chr7	55964400	55965000	0.821667
chr2	136132018	136132618	0.486667	chr7	55970800	55971400	0.490000
chr2	108047713	108047913	0.395000	chr7	55978000	55978200	0.440000
chr7	37781525	37781725	0.445000	chr7	5598000	5598200	0.630000
chr12	61638834	61639034	0.355000	chr7	55982800	55983000	0.490000
chr2	124068158	124068558	0.500000	chr7	5598800	5599200	0.690000
chr7	56197483	56197683	0.425000	chr7	56000200	56000400	0.465000
chr12	4005990	4006190	0.495000	chr7	56005000	56005200	0.590000
chr8	97176439	97177039	0.478333	chr7	56033600	56034200	0.505000
chr2	1465512	1466512	0.380000	chr7	56046800	56047800	0.416000
chr1	144981926	144982126	0.425000	chr7	56048800	56049000	0.435000
chr12	130309041	130309241	0.305000	chr7	56050600	56050800	0.375000
chr6	11402171	11402771	0.585000	chr7	56051400	56052000	0.690000
chr17	62839302	62839502	0.370000	chr7	56062600	56062800	0.380000
chr3	46301555	46301755	0.575000	chr7	56064200	56064400	0.710000
chr16	55853611	55853811	0.505000	chr7	56065000	56065200	0.565000
chr18	39619771	39620371	0.416667	chr7	5607200	5607800	0.658333
chr10	15256320	15256520	0.525000	chr7	56074400	56074600	0.565000
chr17	15220745	15220945	0.460000	chr7	56076600	56076800	0.470000
chrX	101002496	101002696	0.530000	chr7	5608400	5608600	0.590000
chr7	91143091	91143291	0.440000	chr7	56093000	56093200	0.615000
chr17	41081376	41081576	0.525000	chr7	5609600	5609800	0.645000
chr12	16789275	16789475	0.435000	chr7	56096800	56097000	0.460000
chr10	88720000	88720800	0.370000	chr7	56097800	56098600	0.426250
chrX	109758763	109758963	0.435000	chr7	56099000	56099200	0.505000
chr9	120832056	120832656	0.426667	chr7	56099800	56100400	0.471667
chr3	116916256	116916456	0.360000	chr7	56105600	56105800	0.445000
chr3	31184397	31184797	0.432500	chr7	56106400	56106800	0.575000
chr2	201052577	201053377	0.446250	chr7	56107200	56108000	0.487500
chr1	152721603	152722003	0.392500	chr7	56152200	56152600	0.425000
chr1	53719304	53719504	0.480000	chr7	56229800	56230000	0.655000
chr1	14256840	14257240	0.397500	chr7	5626400	5626800	0.447500
chrX	19467960	19468160	0.530000	chr7	56287800	56288000	0.750000
chrX	152851089	152851289	0.420000	chr7	5630800	5631000	0.555000
chr9	89039706	89039906	0.455000	chr7	56328400	56328600	0.600000
chr18	10636813	10637213	0.387500	chr7	56367400	56367800	0.710000
chr11	131810498	131810898	0.475000	chr7	5637000	5637400	0.510000
chr12	49487580	49487780	0.500000	chr7	56378000	56378200	0.565000
chr5	63342304	63342504	0.280000	chr7	5642000	5642200	0.325000
chr2	190666422	190666622	0.540000	chr7	5643400	5643600	0.580000
chr4	114552258	114552458	0.420000	chr7	5649800	5650000	0.445000
chr8	131167087	131167287	0.450000	chr7	5662000	5662200	0.525000
chr6	73987514	73987914	0.330000	chr7	5665400	5665800	0.420000
chr2	93838287	93838687	0.395000	chr7	5670400	5670800	0.397500
chr15	52835689	52835889	0.485000	chr7	5678000	5678200	0.530000
chr8	123038784	123038984	0.445000	chr7	5680200	5680400	0.550000
chr21	5029213	5029413	0.590000	chr7	56815400	56815600	0.655000
chr10	126971157	126971357	0.520000	chr7	56816400	56816600	0.680000
chr8	126873676	126873876	0.465000	chr7	56818000	56818200	0.655000
chr7	98186062	98186462	0.527500	chr7	56819000	56819400	0.670000
chr9	76467050	76467250	0.525000	chr7	56819800	56820000	0.675000
chr15	58513311	58513511	0.435000	chr7	56820600	56820800	0.705000
chr5	14120667	14120867	0.485000	chr7	56822600	56822800	0.715000
chr14	34597021	34597221	0.485000	chr7	56823800	56824000	0.680000
chr14	96497342	96497542	0.420000	chr7	56826000	56826200	0.680000
chr3	151641473	151641673	0.270000	chr7	5688400	5688600	0.325000
chr11	28585498	28585898	0.335000	chr7	5689200	5689600	0.390000
chr2	148086773	148087173	0.402500	chr7	5692200	5692600	0.450000
chr12	98978759	98978959	0.390000	chr7	5693600	5693800	0.430000
chr12	112936795	112937195	0.422500	chr7	5695400	5695800	0.520000
chrY	20100517	20100717	0.385000	chr7	5697800	5698000	0.460000
chr2	11513505	11513905	0.415000	chr7	5700000	5700400	0.472500
chr8	47864390	47864590	0.460000	chr7	5701400	5701600	0.500000
chr15	45432273	45432473	0.490000	chr7	5703400	5703600	0.445000
chr1	160349817	160350017	0.445000	chr7	5704600	5704800	0.510000
chr14	6274851	6275051	0.000000	chr7	57171200	57171400	0.285000
chr6	9420684	9421084	0.352500	chr7	57186200	57186600	0.367500
chr1	68624680	68624880	0.395000	chr7	57187600	57187800	0.440000
chr3	153657008	153657208	0.340000	chr7	57194400	57194600	0.340000
chr1	192760809	192761009	0.395000	chr7	5724200	5724400	0.455000
chr3	69994752	69994952	0.365000	chr7	5727200	5727400	0.425000
chr15	96315924	96316124	0.380000	chr7	57305200	57305400	0.535000
chr1	75315693	75316093	0.407500	chr7	5731400	5731800	0.442500
chr5	25783831	25784231	0.465000	chr7	57358400	57358800	0.542500
chr6	54582392	54582592	0.480000	chr7	57404600	57404800	0.700000
chr3	17165424	17165624	0.385000	chr7	5755800	5756000	0.395000
chr4	156394178	156394378	0.405000	chr7	5759000	5759200	0.465000
chr5	54382111	54382311	0.405000	chr7	5773800	5774000	0.440000
chrX	129746948	129747148	0.500000	chr7	5781000	5781200	0.710000
chr10	133413300	133413500	0.515000	chr7	5781600	5781800	0.700000
chr5	8759532	8759732	0.440000	chr7	5786600	5786800	0.470000
chr9	35349995	35350195	0.470000	chr7	5789400	5789600	0.520000
chr2	46508111	46508311	0.485000	chr7	5797800	5798000	0.500000
chr2	234684618	234684818	0.375000	chr7	5811000	5811200	0.440000
chr7	27365076	27365276	0.440000	chr7	5812200	5812400	0.525000
chr2	32696898	32697098	0.540000	chr7	5823000	5823200	0.635000
chr11	106007487	106007687	0.430000	chr7	5824400	5824600	0.435000
chr10	76967389	76967589	0.495000	chr7	5827800	5828000	0.560000
chr12	104845857	104846057	0.390000	chr7	5834400	5834600	0.400000
chr19	2930089	2930289	0.500000	chr7	5836200	5836400	0.540000
chr7	28774536	28774736	0.385000	chr7	5839200	5839400	0.495000
chr4	98702093	98702293	0.440000	chr7	584200	584400	0.585000
chr16	67154001	67154201	0.505000	chr7	585400	585600	0.525000
chr15	57667144	57667344	0.515000	chr7	5856600	5856800	0.565000
chr7	106001162	106001362	0.490000	chr7	5858600	5858800	0.500000
chr12	64973087	64973287	0.350000	chr7	5865600	5865800	0.405000
chr2	31417612	31417812	0.505000	chr7	5897600	5897800	0.555000
chr10	114088037	114089037	0.484000	chr7	5898600	5899600	0.613000
chr20	31998875	31999075	0.625000	chr7	592400	592600	0.685000
chr4	4364114	4364314	0.530000	chr7	5932400	5932600	0.540000
chr8	98354033	98354433	0.440000	chr7	593400	593800	0.607500
chr1	10067612	10067812	0.490000	chr7	595600	595800	0.575000
chr7	100134741	100134941	0.415000	chr7	5984000	5984200	0.420000
chr2	78011523	78011923	0.337500	chr7	5997200	5997600	0.355000
chr2	124821250	124821450	0.415000	chr7	6007400	6007600	0.430000
chr2	121936599	121936799	0.525000	chr7	6009000	6009200	0.600000
chr19	558260	558460	0.525000	chr7	6009600	6009800	0.560000
chr1	86453325	86453925	0.451667	chr7	6016000	6016600	0.456667
chr16	87919947	87921947	0.521500	chr7	601800	603800	0.622500
chr7	144069845	144070045	0.385000	chr7	6022800	6023000	0.430000
chr7	114321427	114321627	0.435000	chr7	6024000	6024200	0.480000
chrY	15397754	15398354	0.490000	chr7	6026600	6027200	0.493333
chr14	64266134	64266334	0.350000	chr7	6032200	6032400	0.340000
chr19	15136064	15136264	0.405000	chr7	6032800	6033000	0.485000
chr3	96467680	96467880	0.510000	chr7	604400	604600	0.675000
chr13	26459875	26460075	0.465000	chr7	6056000	6056200	0.520000
chrY	13838343	13838543	0.260000	chr7	6056800	6057000	0.315000
chr18	51580251	51582251	0.413000	chr7	6057400	6059400	0.524000
chr8	115238104	115238304	0.475000	chr7	6063200	6063400	0.485000
chr7	78668635	78668835	0.375000	chr7	6071400	6071600	0.460000
chr2	162547587	162547787	0.390000	chr7	6078600	6078800	0.410000
chr3	174585801	174586001	0.370000	chr7	6080400	6080600	0.455000
chr14	102546126	102546926	0.553750	chr7	6081000	6081800	0.627500
chr18	66445300	66445500	0.450000	chr7	608200	608400	0.605000
chr3	51257908	51258108	0.455000	chr7	6082400	6082600	0.485000
chr10	7965455	7965655	0.510000	chr7	6103000	6103200	0.520000
chr2	183295160	183295560	0.527500	chr7	6104600	6105000	0.795000
chr2	176911968	176913368	0.405000	chr7	6105400	6106800	0.485714
chr4	81837936	81838136	0.365000	chr7	6109600	6109800	0.525000
chr16	16492876	16493276	0.507500	chr7	611000	611400	0.602500
chr8	94296850	94297050	0.510000	chr7	61200	61400	0.650000
chr20	14760446	14760646	0.365000	chr7	6126600	6126800	0.425000
chr10	8539565	8539765	0.510000	chr7	6130200	6130400	0.560000
chr21	45175581	45175781	0.395000	chr7	6139400	6139600	0.425000
chr1	23095400	23095600	0.390000	chr7	6140000	6140200	0.415000
chr13	98261462	98261662	0.360000	chr7	6175800	6176000	0.390000
chr4	4032572	4032772	0.440000	chr7	6178600	6178800	0.500000
chr1	161249317	161249517	0.390000	chr7	6181200	6181400	0.380000
chr1	159728490	159728690	0.440000	chr7	618600	618800	0.460000
chr11	98447703	98447903	0.285000	chr7	6206400	6206600	0.420000
chr13	20753679	20753879	0.345000	chr7	6218400	6218600	0.410000
chr15	44815099	44815499	0.392500	chr7	6221400	6221800	0.420000
chrX	117033410	117033610	0.400000	chr7	6223600	6223800	0.485000
chr5	57275520	57276120	0.405000	chr7	6229000	6229600	0.433333
chr5	36375036	36375236	0.530000	chr7	6232600	6232800	0.570000
chr9	29602520	29602720	0.500000	chr7	6234400	6234600	0.520000
chr13	40493717	40493917	0.520000	chr7	6256200	6256400	0.545000
chr3	8064059	8064259	0.415000	chr7	6256800	6257000	0.480000
chr5	117831938	117832138	0.430000	chr7	6269600	6269800	0.435000
chr5	117645098	117645498	0.470000	chr7	6271000	6271400	0.512500
chr1	86182560	86182760	0.480000	chr7	6272000	6272200	0.685000
chr4	179131074	179131274	0.495000	chr7	6272600	6272800	0.815000
chr1	1506056	1506256	0.475000	chr7	6282800	6283000	0.525000
chr3	23873057	23873257	0.385000	chr7	6290600	6290800	0.570000
chr9	71172384	71172584	0.470000	chr7	63015800	63016000	0.525000
chr5	151356307	151356707	0.442500	chr7	63068200	63068600	0.645000
chrX	135185098	135185298	0.505000	chr7	6318000	6318200	0.555000
chr11	26145558	26145758	0.280000	chr7	6323000	6323200	0.410000
chr4	108335974	108336374	0.427500	chr7	6327400	6327800	0.452500
chr5	24748984	24749184	0.375000	chr7	63358400	63358600	0.415000
chr2	136672183	136672383	0.495000	chr7	63389400	63389600	0.530000
chr19	39607633	39608033	0.387500	chr7	6348800	6349200	0.682500
chr21	24361024	24361224	0.365000	chr7	6350200	6350400	0.345000
chr1	20450077	20450277	0.395000	chr7	6352400	6352600	0.445000
chr4	166712256	166712456	0.445000	chr7	635800	636000	0.590000
chr11	5415731	5415931	0.400000	chr7	6359200	6359400	0.440000
chr10	82392572	82392772	0.330000	chr7	6359800	6360000	0.435000
chr4	147306588	147306788	0.390000	chr7	6361000	6361200	0.450000
chr10	75371034	75371434	0.512500	chr7	636400	636800	0.672500
chr7	58845114	58845714	0.396667	chr7	6367600	6368200	0.431667
chr1	155988292	155988892	0.470000	chr7	6373200	6373800	0.526667
chr22	50454143	50454943	0.637500	chr7	6374200	6375000	0.763750
chr7	130067314	130067714	0.402500	chr7	6375600	6376000	0.422500
chr1	57002846	57003046	0.405000	chr7	6377000	6377200	0.470000
chr11	59934920	59935120	0.365000	chr7	6378400	6378600	0.490000
chr1	188512972	188513772	0.387500	chr7	6382400	6383200	0.423750
chr13	113847755	113848155	0.455000	chr7	6384200	6384600	0.507500
chr10	54000074	54000474	0.375000	chr7	6385400	6385800	0.397500
chr12	92031706	92031906	0.365000	chr7	63874800	63875000	0.480000
chr2	134245362	134246162	0.433750	chr7	63900200	63901000	0.602500
chr12	126700607	126700807	0.465000	chr7	63919000	63919200	0.495000
chr9	97340287	97340887	0.471667	chr7	63926200	63926800	0.605000
chr7	111851316	111852116	0.415000	chr7	6392800	6393600	0.492500
chrX	54067137	54067737	0.425000	chr7	6396000	6396600	0.541667
chr7	100816333	100816533	0.515000	chr7	6399000	6399200	0.635000
chr6	161053938	161054338	0.382500	chr7	64045200	64045600	0.532500
chr6	118377631	118377831	0.335000	chr7	64105600	64105800	0.340000
chr11	6774020	6774220	0.335000	chr7	64111400	64111600	0.375000
chr14	66694633	66694833	0.365000	chr7	641400	641600	0.435000
chr2	130336199	130336399	0.445000	chr7	6416600	6416800	0.630000
chr3	32728685	32728885	0.520000	chr7	64200	64400	0.600000
chr16	12370285	12370485	0.520000	chr7	6423200	6423400	0.545000
chrY	831870	832470	0.498333	chr7	6424000	6424600	0.606667
chr11	52659074	52659274	0.415000	chr7	6430400	6430600	0.460000
chr4	109430795	109430995	0.355000	chr7	64305200	64305400	0.375000
chr10	37182069	37182869	0.458750	chr7	64306800	64307600	0.592500
chr2	206170266	206170866	0.428333	chr7	64313800	64314400	0.568333
chr21	22230470	22230670	0.240000	chr7	6433800	6434000	0.435000
chr19	43826197	43827197	0.431000	chr7	6435600	6436600	0.457000
chr5	80297511	80297711	0.530000	chr7	6437400	6437600	0.535000
chr4	76582850	76583050	0.475000	chr7	6442200	6442400	0.495000
chr1	148384110	148384910	0.473750	chr7	64463600	64464400	0.600000
chr3	13304515	13305515	0.535000	chr7	6447000	6448000	0.594000
chr2	158884993	158885193	0.525000	chr7	6448400	6448600	0.570000
chrY	2848071	2848271	0.395000	chr7	64485800	64486000	0.420000
chr20	50712814	50713214	0.520000	chr7	6449200	6449600	0.567500
chr15	43751111	43751311	0.380000	chr7	6451400	6451600	0.430000
chr2	237478923	237479123	0.420000	chr7	6452600	6452800	0.510000
chr15	37604419	37604619	0.360000	chr7	64554800	64555000	0.475000
chr8	41238154	41238354	0.360000	chr7	64559200	64559400	0.420000
chr7	32416664	32417264	0.508333	chr7	64562600	64563200	0.618333
chr20	33835724	33835924	0.525000	chr7	64569600	64569800	0.640000
chr1	8520213	8520413	0.440000	chr7	64570200	64570400	0.655000
chr3	125337586	125337786	0.355000	chr7	64582000	64582200	0.450000
chr13	42289915	42290115	0.380000	chr7	64619200	64619400	0.430000
chr7	48713614	48713814	0.345000	chr7	64628200	64628400	0.435000
chr13	36561016	36561216	0.430000	chr7	64640600	64640800	0.495000
chr2	149823898	149824098	0.425000	chr7	64651000	64651200	0.450000
chr17	15386448	15387048	0.446667	chr7	64666000	64666600	0.648333
chr4	35582996	35583196	0.250000	chr7	64667000	64667200	0.395000
chr9	60889738	60889938	0.280000	chr7	64668800	64669000	0.310000
chr1	115117597	115117797	0.405000	chr7	64686600	64686800	0.445000
chr18	51539584	51539784	0.470000	chr7	64718600	64718800	0.485000
chr6	105679367	105679567	0.350000	chr7	6476800	6477000	0.440000
chr5	72466172	72466372	0.420000	chr7	64775400	64775600	0.495000
chr18	62335850	62336050	0.425000	chr7	64785400	64785600	0.500000
chr11	18960614	18960814	0.445000	chr7	6479200	6479400	0.540000
chr14	58956810	58957210	0.410000	chr7	64793400	64793800	0.447500
chrX	129643003	129643403	0.482500	chr7	64794200	64794600	0.595000
chr4	23167581	23167781	0.370000	chr7	64802800	64803000	0.390000
chr12	107242971	107243171	0.435000	chr7	64804200	64804400	0.465000
chr3	134247905	134248105	0.430000	chr7	64808800	64809000	0.445000
chr2	61644384	61644584	0.340000	chr7	64810800	64811000	0.360000
chr1	70224936	70226136	0.395833	chr7	6483000	6484200	0.655833
chr2	113351124	113351324	0.495000	chr7	64836000	64836200	0.505000
chrX	38150356	38150556	0.485000	chr7	64838800	64839000	0.495000
chr5	84788778	84788978	0.440000	chr7	64849600	64849800	0.555000
chr9	93313943	93314143	0.455000	chr7	64877400	64877600	0.620000
chr9	41770945	41771145	0.590000	chr7	64888200	64888400	0.615000
chr14	72414722	72414922	0.495000	chr7	64889000	64889200	0.645000
chr1	24615980	24616180	0.330000	chr7	64890000	64890200	0.615000
chr9	101308953	101309153	0.390000	chr7	64890800	64891000	0.525000
chr9	80086747	80087147	0.442500	chr7	64891600	64892000	0.497500
chr4	135137098	135137298	0.390000	chr7	64893000	64893200	0.395000
chr11	92321514	92321714	0.355000	chr7	64893600	64893800	0.600000
chrX	136222623	136223023	0.470000	chr7	64903000	64903400	0.562500
chr2	179085941	179087341	0.356429	chr7	64904400	64905800	0.424286
chr8	124710319	124710519	0.475000	chr7	64906600	64906800	0.495000
chr13	33292123	33292723	0.421667	chr7	64907600	64908200	0.488333
chr14	11391955	11392155	0.000000	chr7	64914600	64914800	0.430000
chr16	55091691	55092891	0.457500	chr7	64945000	64946200	0.510833
chr19	28223794	28223994	0.410000	chr7	64946800	64947000	0.635000
chr16	50422886	50423086	0.545000	chr7	64947600	64947800	0.740000
chr4	95451975	95452375	0.300000	chr7	64951200	64951600	0.360000
chr8	2482686	2482886	0.455000	chr7	6495800	6496000	0.480000
chr12	7879599	7879799	0.475000	chr7	64967000	64967200	0.480000
chr14	92083040	92083240	0.380000	chr7	64999600	64999800	0.385000
chrX	105521720	105522320	0.348333	chr7	65002600	65003200	0.395000
chr2	216779961	216780561	0.451667	chr7	65004600	65005200	0.453333
chr9	76566934	76567134	0.355000	chr7	65005600	65005800	0.440000
chr11	52091862	52092662	0.401250	chr7	65006600	65007400	0.468750
chr7	123474140	123474340	0.310000	chr7	65034200	65034400	0.415000
chr15	69552293	69553293	0.524000	chr7	6503600	6504600	0.677000
chr13	89620378	89620578	0.490000	chr7	65036600	65036800	0.505000
chr3	66035684	66036084	0.507500	chr7	65038000	65038400	0.795000
chr5	155192727	155193327	0.468333	chr7	65038800	65039400	0.571667
chrX	2652233	2652633	0.515000	chr7	6505800	6506200	0.597500
chr5	82930311	82930511	0.385000	chr7	65064600	65064800	0.400000
chr5	147775611	147775811	0.360000	chr7	65073200	65073400	0.420000
chr9	114909571	114909771	0.510000	chr7	65081200	65081400	0.675000
chr5	89417921	89418121	0.575000	chr7	65108400	65108600	0.595000
chr13	95579157	95579357	0.465000	chr7	65133200	65133400	0.505000
chr7	1460893	1461093	0.630000	chr7	65141200	65141400	0.690000
chr16	52380449	52380649	0.440000	chr7	65150200	65150400	0.460000
chr4	108768038	108768638	0.506667	chr7	6516400	6517000	0.543333
chr2	183870761	183870961	0.405000	chr7	65177200	65177400	0.410000
chr9	130936900	130937100	0.500000	chr7	6520200	6520400	0.505000
chr12	99614473	99614673	0.380000	chr7	65216600	65216800	0.470000
chr12	43073392	43073592	0.385000	chr7	65233800	65234000	0.430000
chr11	119430731	119430931	0.525000	chr7	65239800	65240000	0.715000
chr22	40399932	40400132	0.440000	chr7	65251800	65252000	0.645000
chr1	122689723	122689923	0.395000	chr7	65252400	65252600	0.625000
chr6	31085930	31087130	0.460000	chr7	65259800	65261000	0.470833
chr18	69432268	69432468	0.470000	chr7	6526600	6526800	0.765000
chr2	105760741	105761341	0.558333	chr7	65269200	65269800	0.626667
chr4	159692729	159692929	0.435000	chr7	65273000	65273200	0.505000
chr10	16085918	16086118	0.390000	chr7	65301200	65301400	0.395000
chr7	65875985	65876185	0.350000	chr7	65307800	65308000	0.485000
chr1	29651299	29651699	0.552500	chr7	6531000	6531400	0.727500
chr12	131841520	131841720	0.640000	chr7	6536400	6536600	0.770000
chrX	12834	13234	0.552500	chr7	65373600	65374000	0.572500
chr4	24245931	24246131	0.345000	chr7	65388000	65388200	0.325000
chr22	22484799	22485199	0.417500	chr7	65438600	65439000	0.442500
chr13	29954729	29954929	0.520000	chr7	65447200	65447400	0.555000
chr2	10373282	10373482	0.535000	chr7	6545800	6546000	0.560000
chr16	25206262	25206462	0.460000	chr7	65475800	65476000	0.500000
chr17	65470077	65470277	0.490000	chr7	65477400	65477600	0.505000
chr3	151912635	151913035	0.487500	chr7	65508800	65509200	0.732500
chrX	148158949	148159549	0.345000	chr7	65545600	65546200	0.435000
chr14	32992869	32993069	0.515000	chr7	65554600	65554800	0.720000
chr14	70606135	70606535	0.430000	chr7	65558600	65559000	0.457500
chr18	32421519	32421719	0.460000	chr7	65562600	65562800	0.475000
chr9	129495601	129495801	0.525000	chr7	65587400	65587600	0.575000
chr3	5950392	5950592	0.425000	chr7	6559000	6559200	0.555000
chr2	92518051	92518251	0.395000	chr7	65639800	65640000	0.450000
chr1	2681928	2682128	0.605000	chr7	65647800	65648000	0.725000
chr2	42407008	42407408	0.422500	chr7	65656400	65656800	0.447500
chr17	59290239	59290439	0.465000	chr7	65683400	65683600	0.415000
chr5	84875746	84875946	0.480000	chr7	65722400	65722600	0.520000
chrX	153654337	153654537	0.540000	chr7	65731600	65731800	0.610000
chr3	140251392	140251592	0.365000	chr7	6574600	6574800	0.380000
chr5	154550286	154550486	0.425000	chr7	65749800	65750000	0.400000
chr9	120183473	120185473	0.475000	chr7	65750400	65752400	0.562000
chrX	109130499	109130699	0.320000	chr7	65754200	65754400	0.350000
chr11	30823588	30823788	0.385000	chr7	65762800	65763000	0.405000
chr4	25999990	26000190	0.520000	chr7	6576600	6576800	0.620000
chr17	1533644	1534244	0.528333	chr7	65770400	65771000	0.666667
chr15	101744914	101745114	0.560000	chr7	6577400	6577600	0.710000
chr3	30579518	30579718	0.435000	chr7	6578800	6579000	0.470000
chr4	112812709	112812909	0.420000	chr7	6579600	6579800	0.445000
chr5	90779081	90779281	0.360000	chr7	65798600	65798800	0.405000
chr15	81085449	81085849	0.390000	chr7	65820400	65820800	0.530000
chr6	136599862	136600462	0.498333	chr7	65840400	65841000	0.583333
chr6	33030197	33030397	0.455000	chr7	65845800	65846000	0.495000
chr10	33872484	33872684	0.370000	chr7	6586200	6586400	0.410000
chr10	125403139	125403339	0.350000	chr7	65870000	65870200	0.390000
chr7	128918703	128918903	0.460000	chr7	65871600	65871800	0.535000
chr1	12508109	12508709	0.510000	chr7	65872800	65873400	0.756667
chr17	71006851	71007051	0.505000	chr7	65873800	65874000	0.730000
chr7	39302275	39302475	0.365000	chr7	65888800	65889000	0.455000
chrX	59571104	59571304	0.360000	chr7	65892200	65892400	0.375000
chr16	6941685	6942685	0.471000	chr7	6589800	6590800	0.726000
chr7	52349696	52349896	0.360000	chr7	65899400	65899600	0.390000
chr21	21569533	21569733	0.420000	chr7	65923400	65923600	0.430000
chr3	166748940	166749340	0.352500	chr7	65927600	65928000	0.480000
chrY	21103677	21103877	0.340000	chr7	65953200	65953400	0.405000
chr7	91234601	91234801	0.475000	chr7	65980800	65981000	0.540000
chr8	54082736	54082936	0.570000	chr7	65982200	65982400	0.705000
chrX	6025580	6025780	0.480000	chr7	66014000	66014200	0.555000
chr12	23363008	23363208	0.495000	chr7	6602200	6602400	0.500000
chr5	51414807	51415007	0.295000	chr7	66031000	66031200	0.430000
chr1	110372409	110372809	0.372500	chr7	66033600	66034000	0.402500
chr4	13908502	13908702	0.490000	chr7	66044000	66044200	0.650000
chr4	36671346	36672746	0.386429	chr7	66075600	66077000	0.627857
chr10	1423729	1424329	0.440000	chr7	66099800	66100400	0.585000
chr14	31250270	31250470	0.450000	chr7	66106000	66106200	0.460000
chr21	9325069	9326069	0.534000	chr7	66114800	66115800	0.573000
chr18	14159947	14160147	0.330000	chr7	66125200	66125400	0.345000
chr13	33530687	33531087	0.362500	chr7	66126000	66126400	0.415000
chr10	38077616	38078216	0.431667	chr7	66148400	66149000	0.445000
chr1	144623328	144623528	0.400000	chr7	66150600	66150800	0.490000
chr6	60912186	60912386	0.445000	chr7	6615200	6615400	0.720000
chr7	42695927	42696127	0.445000	chr7	66154600	66154800	0.475000
chrX	72020809	72021009	0.410000	chr7	66157200	66157400	0.465000
chr8	88097728	88097928	0.290000	chr7	66202400	66202600	0.465000
chr10	13293971	13294171	0.520000	chr7	66205200	66205400	0.685000
chr6	88308904	88309104	0.270000	chr7	66207600	66207800	0.355000
chr13	18741569	18741769	0.545000	chr7	6624000	6624200	0.610000
chr6	127962040	127962240	0.305000	chr7	66250800	66251000	0.405000
chr12	129654142	129654342	0.485000	chr7	66281800	66282000	0.510000
chr5	94139025	94139625	0.355000	chr7	66296200	66296800	0.385000
chr10	41039293	41039493	0.365000	chr7	66304600	66304800	0.370000
chr11	56080023	56080223	0.350000	chr7	66325000	66325200	0.410000
chr9	88729180	88729380	0.435000	chr7	66349000	66349200	0.445000
chr9	30604200	30604600	0.432500	chr7	6635000	6635400	0.487500
chr12	131671341	131671541	0.480000	chr7	6637200	6637400	0.810000
chr7	47889145	47889345	0.420000	chr7	66374200	66374400	0.480000
chr21	41840371	41840571	0.470000	chr7	66377800	66378000	0.525000
chr9	90477858	90478058	0.485000	chr7	6637800	6638000	0.705000
chr9	107964402	107964602	0.425000	chr7	66380400	66380600	0.440000
chr12	36017893	36018093	0.400000	chr7	66392800	66393000	0.490000
chr2	33570655	33570855	0.375000	chr7	6640400	6640600	0.550000
chr16	8824971	8825571	0.516667	chr7	66413400	66414000	0.655000
chr10	11920075	11920275	0.345000	chr7	66419200	66419400	0.445000
chr7	31751000	31751200	0.340000	chr7	66422200	66422400	0.460000
chr11	92147177	92147377	0.525000	chr7	6643200	6643400	0.655000
chr3	161207910	161208310	0.345000	chr7	66439800	66440200	0.352500
chr2	76968959	76969159	0.360000	chr7	66444000	66444200	0.435000
chr4	50207071	50207271	0.370000	chr7	66454800	66455000	0.380000
chr5	108297441	108297641	0.290000	chr7	66459000	66459200	0.370000
chr7	18552128	18552728	0.328333	chr7	66459800	66460400	0.423333
chr4	74191018	74191418	0.407500	chr7	6646000	6646400	0.542500
chr3	76275644	76275844	0.290000	chr7	66461000	66461200	0.330000
chr21	11568296	11568496	0.395000	chr7	66464200	66464400	0.440000
chr21	10344203	10344403	0.375000	chr7	66466200	66466400	0.455000
chrX	74882464	74882864	0.542500	chr7	66492400	66492800	0.612500
chr6	24475696	24476296	0.465000	chr7	66493400	66494000	0.631667
chrX	45445902	45446102	0.385000	chr7	66494800	66495000	0.565000
chr17	9461325	9461525	0.435000	chr7	66500200	66500400	0.515000
chr2	241805690	241805890	0.740000	chr7	66506200	66506400	0.785000
chr9	37776950	37777150	0.535000	chr7	66506800	66507000	0.560000
chr19	13806487	13806687	0.450000	chr7	66517600	66517800	0.480000
chrX	152746720	152746920	0.470000	chr7	66522600	66522800	0.625000
chr11	123679605	123679805	0.485000	chr7	66523600	66523800	0.495000
chr5	147852168	147852568	0.492500	chr7	66536000	66536400	0.527500
chr4	41310121	41310321	0.435000	chr7	66540000	66540200	0.460000
chr16	35143106	35143306	0.540000	chr7	66543000	66543200	0.610000
chr4	131236590	131236990	0.417500	chr7	66554200	66554600	0.475000
chr5	83482695	83482895	0.375000	chr7	66557600	66557800	0.645000
chr2	93189360	93189560	0.385000	chr7	66573800	66574000	0.435000
chr11	104884981	104885181	0.415000	chr7	66583800	66584000	0.435000
chr11	26227426	26227626	0.330000	chr7	66586200	66586400	0.425000
chr10	2721645	2722045	0.395000	chr7	66590600	66591000	0.500000
chr7	16915741	16916341	0.458333	chr7	66591400	66592000	0.650000
chr3	133557826	133558026	0.530000	chr7	66592400	66592600	0.565000
chr18	58467884	58468084	0.505000	chr7	66607000	66607200	0.580000
chr10	126053949	126054149	0.465000	chr7	66627400	66627600	0.500000
chr17	44098653	44099453	0.538750	chr7	66628400	66629200	0.730000
chr8	122143998	122144198	0.345000	chr7	66631600	66631800	0.375000
chr8	67824746	67824946	0.415000	chr7	66632600	66632800	0.470000
chr10	30534569	30534969	0.495000	chr7	66636000	66636400	0.515000
chrX	39877795	39878395	0.583333	chr7	6663800	6664400	0.780000
chr13	65217859	65218059	0.410000	chr7	66639800	66640000	0.475000
chr22	33776557	33776957	0.467500	chr7	66654200	66654600	0.677500
chr10	132505225	132505625	0.587500	chr7	66655000	66655400	0.642500
chrX	139018535	139018735	0.465000	chr7	66656200	66656400	0.515000
chr3	160952434	160952634	0.425000	chr7	66671600	66671800	0.490000
chr4	139892045	139892645	0.405000	chr7	66673000	66673600	0.500000
chr9	65825951	65826951	0.504000	chr7	66682000	66683000	0.688000
chr10	70400354	70400554	0.485000	chr7	66683800	66684000	0.525000
chr4	151730416	151730616	0.535000	chr7	66698200	66698400	0.600000
chr7	123881629	123881829	0.280000	chr7	66720600	66720800	0.370000
chr6	101403828	101404028	0.355000	chr7	66736400	66736600	0.435000
chr1	37912830	37913030	0.455000	chr7	66737800	66738000	0.525000
chr17	77177974	77178974	0.477000	chr7	66740400	66741400	0.710000
chr9	128661165	128661365	0.455000	chr7	66742600	66742800	0.470000
chr20	56429949	56430149	0.420000	chr7	66744000	66744200	0.465000
chr17	49678345	49678545	0.440000	chr7	66748800	66749000	0.465000
chr17	66739334	66739534	0.495000	chr7	66759000	66759200	0.425000
chr2	175292772	175292972	0.405000	chr7	66767600	66767800	0.510000
chr2	116945290	116945690	0.405000	chr7	66769000	66769400	0.482500
chr16	23025234	23025634	0.397500	chr7	66776400	66776800	0.470000
chr9	45600582	45600782	0.000000	chr7	66783000	66783200	0.400000
chr14	87866785	87866985	0.410000	chr7	66790400	66790600	0.485000
chr1	183421123	183421523	0.417500	chr7	66805400	66805800	0.487500
chr19	41237332	41237532	0.550000	chr7	66817600	66817800	0.565000
chr2	214707113	214707313	0.425000	chr7	66825600	66825800	0.485000
chr18	75051627	75051827	0.435000	chr7	66837000	66837200	0.460000
chr9	63830496	63830696	0.465000	chr7	668400	668600	0.480000
chr7	68505229	68505829	0.505000	chr7	66844600	66845200	0.636667
chr1	19464140	19464540	0.495000	chr7	66845800	66846200	0.612500
chr4	183107640	183107840	0.365000	chr7	66848600	66848800	0.390000
chr1	89906379	89906779	0.447500	chr7	66860200	66860600	0.495000
chr5	68530279	68531079	0.435000	chr7	66869600	66870400	0.442500
chr4	178906024	178906424	0.402500	chr7	66876800	66877200	0.485000
chr6	45507879	45508079	0.320000	chr7	66877600	66877800	0.415000
chr10	85639538	85639738	0.450000	chr7	66894800	66895000	0.525000
chr9	69923841	69924041	0.510000	chr7	66905000	66905200	0.520000
chr20	57951036	57951236	0.500000	chr7	66905800	66906000	0.585000
chr21	7491716	7491916	0.500000	chr7	66908800	66909000	0.520000
chr2	230815745	230816545	0.416250	chr7	66919200	66920000	0.460000
chr3	43159028	43159428	0.497500	chr7	66921000	66921400	0.697500
chr3	86000545	86000745	0.430000	chr7	66922200	66922400	0.480000
chr7	47498023	47498223	0.470000	chr7	66930400	66930600	0.505000
chr14	21397053	21397653	0.413333	chr7	66933200	66933800	0.421667
chr3	180648976	180649176	0.285000	chr7	66946600	66946800	0.370000
chr17	16697811	16698011	0.440000	chr7	66963000	66963200	0.460000
chrY	20040504	20040704	0.395000	chr7	66970400	66970600	0.575000
chr15	71394439	71394839	0.477500	chr7	66975200	66975600	0.505000
chr11	95940463	95940663	0.475000	chr7	66994800	66995000	0.490000
chr9	22556015	22556215	0.430000	chr7	66995600	66995800	0.545000
chr16	35728025	35728425	0.477500	chr7	66996600	66997000	0.630000
chr6	138997037	138997237	0.340000	chr7	67000800	67001000	0.395000
chr5	33341791	33341991	0.480000	chr7	67007000	67007200	0.495000
chr14	86741657	86741857	0.395000	chr7	67019800	67020000	0.400000
chr9	123834748	123835148	0.355000	chr7	67022600	67023000	0.427500
chr12	90013090	90013290	0.430000	chr7	67036800	67037000	0.590000
chr13	7230914	7231114	0.000000	chr7	67043200	67043400	0.370000
chr13	54929195	54929595	0.422500	chr7	67059400	67059800	0.360000
chr11	78734872	78736072	0.472500	chr7	6706000	6707200	0.657500
chr20	47063828	47064028	0.465000	chr7	67060200	67060400	0.490000
chr9	22941212	22941612	0.447500	chr7	67068200	67068600	0.472500
chr9	79328266	79328666	0.405000	chr7	67101000	67101400	0.495000
chr4	153375141	153375341	0.345000	chr7	67105600	67105800	0.420000
chr1	97921476	97921676	0.445000	chr7	67128600	67128800	0.450000
chr1	51889151	51889351	0.455000	chr7	67129200	67129400	0.470000
chr3	97686923	97687123	0.425000	chr7	67132000	67132200	0.475000
chr14	43053064	43053264	0.350000	chr7	67163400	67163600	0.465000
chr4	7279694	7279894	0.445000	chr7	67176800	67177000	0.465000
chr9	87823326	87823526	0.465000	chr7	67179200	67179400	0.475000
chrX	85658699	85658899	0.335000	chr7	67185800	67186000	0.430000
chr4	15150768	15151168	0.475000	chr7	67191000	67191400	0.497500
chr9	111193582	111193782	0.385000	chr7	67212000	67212200	0.395000
chr21	46518805	46519005	0.410000	chr7	67225400	67225600	0.440000
chr2	171327997	171328197	0.495000	chr7	67226400	67226600	0.520000
chr10	45482896	45483496	0.375000	chr7	67238800	67239400	0.450000
chr20	33807654	33807854	0.420000	chr7	6725200	6725400	0.430000
chr15	27752590	27753590	0.542000	chr7	6729600	6730600	0.674000
chr2	89087934	89088134	0.330000	chr7	67301200	67301400	0.505000
chr6	37549331	37549931	0.531667	chr7	67302400	67303000	0.640000
chr18	35854833	35855033	0.355000	chr7	6732400	6732600	0.395000
chr1	45525936	45526336	0.477500	chr7	67358400	67358800	0.500000
chr17	64685499	64685899	0.402500	chr7	67360000	67360400	0.420000
chrX	137932958	137933158	0.445000	chr7	67361200	67361400	0.465000
chr3	110336283	110336483	0.430000	chr7	67371800	67372000	0.525000
chr19	37266897	37267297	0.575000	chr7	67378200	67378600	0.600000
chr11	9765875	9766075	0.490000	chr7	67403000	67403200	0.505000
chr5	38831581	38831781	0.455000	chr7	67438200	67438400	0.515000
chr10	53023722	53023922	0.430000	chr7	67453600	67453800	0.560000
chr3	94196044	94196244	0.335000	chr7	67454200	67454400	0.475000
chr13	53899368	53899568	0.495000	chr7	67484200	67484400	0.515000
chr8	122978593	122978993	0.445000	chr7	67519200	67519600	0.447500
chr13	44312023	44312223	0.440000	chr7	67574200	67574400	0.470000
chr1	171683923	171684323	0.480000	chr7	67625200	67625600	0.522500
chrX	50485785	50485985	0.410000	chr7	6789400	6789600	0.425000
chr1	157562432	157562632	0.435000	chr7	67918200	67918400	0.480000
chr2	234104045	234104245	0.430000	chr7	6792200	6792400	0.545000
chr10	68159778	68159978	0.250000	chr7	68063200	68063400	0.420000
chrX	155104482	155104682	0.470000	chr7	68084000	68084200	0.495000
chr5	153366160	153366360	0.475000	chr7	6810200	6810400	0.510000
chr2	105325158	105325358	0.555000	chr7	68177000	68177200	0.565000
chr7	136231368	136231568	0.480000	chr7	6825600	6825800	0.495000
chr4	131627864	131628064	0.455000	chr7	6826200	6826400	0.680000
chr10	120835863	120836263	0.372500	chr7	6827200	6827600	0.540000
chr8	99132517	99132717	0.350000	chr7	68381800	68382000	0.505000
chrX	135252732	135253132	0.422500	chr7	68415000	68415400	0.495000
chr17	43612114	43612314	0.430000	chr7	68417800	68418000	0.510000
chrX	141963936	141964136	0.495000	chr7	6855000	6855200	0.640000
chr19	15812520	15812720	0.535000	chr7	6855800	6856000	0.680000
chr3	142591287	142591487	0.445000	chr7	6857800	6858000	0.595000
chr12	47555603	47555803	0.530000	chr7	68600	68800	0.580000
chr10	115229483	115229683	0.265000	chr7	68614200	68614400	0.330000
chr19	46524193	46524593	0.442500	chr7	68736400	68736800	0.482500
chr14	70978181	70978381	0.480000	chr7	6900800	6901000	0.550000
chr11	65512657	65512857	0.495000	chr7	6902200	6902400	0.515000
chr12	87397498	87397698	0.370000	chr7	69184400	69184600	0.460000
chr1	47852818	47853018	0.435000	chr7	69199200	69199400	0.495000
chr10	114811005	114811205	0.425000	chr7	6923200	6923400	0.495000
chr20	54284544	54284744	0.455000	chr7	69245600	69245800	0.485000
chr1	104923260	104923660	0.445000	chr7	69246800	69247200	0.505000
chr10	19877787	19877987	0.390000	chr7	69256800	69257000	0.565000
chr1	163403448	163403648	0.405000	chr7	69261600	69261800	0.450000
chr3	160573768	160573968	0.540000	chr7	6928600	6928800	0.610000
chr10	89724210	89724410	0.495000	chr7	6938400	6938600	0.580000
chr7	55321868	55322068	0.330000	chr7	69403200	69403400	0.450000
chr6	28638220	28638420	0.520000	chr7	69412800	69413000	0.540000
chr10	64296108	64296308	0.395000	chr7	69419400	69419600	0.430000
chr20	27069839	27070039	0.410000	chr7	69422800	69423000	0.480000
chr10	70717925	70718125	0.540000	chr7	69430600	69430800	0.550000
chr18	869143	869343	0.440000	chr7	69434400	69434600	0.445000
chrX	58134565	58134765	0.420000	chr7	69494000	69494200	0.490000
chr19	24932509	24932709	0.400000	chr7	69516400	69516600	0.420000
chr17	24294407	24294607	0.410000	chr7	6953200	6953400	0.490000
chr5	126840136	126840336	0.435000	chr7	69534600	69534800	0.555000
chr17	51648755	51649155	0.487500	chr7	6956000	6956400	0.500000
chr20	47011202	47011402	0.530000	chr7	69597400	69597600	0.735000
chr15	78683141	78683541	0.595000	chr7	69598200	69598600	0.810000
chr1	230839934	230840134	0.395000	chr7	69601800	69602000	0.425000
chr11	80019272	80019672	0.332500	chr7	69604000	69604400	0.392500
chr19	24527038	24527638	0.385000	chr7	69622600	69623200	0.398333
chr11	47000573	47000773	0.360000	chr7	69625000	69625200	0.500000
chr12	80436924	80437324	0.380000	chr7	69651000	69651400	0.447500
chr3	179689802	179690002	0.490000	chr7	6965200	6965400	0.505000
chr6	48859988	48860188	0.370000	chr7	69654400	69654600	0.385000
chr8	38925253	38925453	0.415000	chr7	69664600	69664800	0.425000
chr6	159023730	159023930	0.335000	chr7	69671200	69671400	0.385000
chr16	60457355	60457555	0.455000	chr7	69678600	69678800	0.460000
chrX	74044824	74045024	0.395000	chr7	69696200	69696400	0.500000
chr11	49495993	49496193	0.455000	chr7	69709000	69709200	0.490000
chr13	69986261	69986461	0.300000	chr7	69727600	69727800	0.325000
chr10	131550203	131550403	0.470000	chr7	69738400	69738600	0.480000
chr3	191049130	191049330	0.390000	chr7	69739400	69739600	0.430000
chr10	73299159	73299359	0.460000	chr7	69740000	69740200	0.510000
chr18	77700473	77700673	0.395000	chr7	6974400	6974600	0.510000
chr1	63343134	63343334	0.365000	chr7	69763600	69763800	0.385000
chr8	21245942	21246342	0.390000	chr7	69800600	69801000	0.435000
chr3	35873472	35873672	0.300000	chr7	69802400	69802600	0.415000
chr18	69023593	69023993	0.287500	chr7	69824400	69824800	0.400000
chr1	121738757	121738957	0.430000	chr7	69825400	69825600	0.465000
chr11	78110904	78111104	0.400000	chr7	69827600	69827800	0.405000
chr2	163291729	163291929	0.445000	chr7	69872000	69872200	0.450000
chr4	113396260	113396460	0.390000	chr7	69894000	69894200	0.455000
chr5	176015369	176015769	0.442500	chr7	699000	699400	0.577500
chr13	108600107	108600307	0.375000	chr7	69906400	69906600	0.505000
chrX	109988314	109989114	0.457500	chr7	6991200	6992000	0.463750
chr7	79018180	79018580	0.375000	chr7	69953600	69954000	0.425000
chr21	29544512	29544712	0.360000	chr7	6995600	6995800	0.445000
chr1	86569948	86570348	0.380000	chr7	69962800	69963200	0.415000
chr18	42897357	42897557	0.405000	chr7	69993000	69993200	0.480000
chr2	69893480	69893680	0.430000	chr7	70006600	70006800	0.440000
chr3	58324453	58324653	0.375000	chr7	70060400	70060600	0.405000
chr1	243600195	243600395	0.320000	chr7	70063400	70063600	0.430000
chr12	81131452	81131652	0.395000	chr7	70177800	70178000	0.415000
chr13	29403729	29403929	0.405000	chr7	70178800	70179000	0.420000
chr11	106835610	106835810	0.330000	chr7	7018000	7018200	0.370000
chr10	61049794	61049994	0.440000	chr7	70238200	70238400	0.460000
chr9	41594230	41594430	0.330000	chr7	70307800	70308000	0.350000
chr2	158253610	158253810	0.270000	chr7	70312400	70312600	0.365000
chr2	231004834	231005034	0.470000	chr7	70318600	70318800	0.495000
chr8	80012115	80012315	0.325000	chr7	70325800	70326000	0.495000
chr21	8020141	8020341	0.370000	chr7	70335000	70335200	0.445000
chr16	81822812	81823012	0.550000	chr7	70416600	70416800	0.595000
chr17	20823675	20823875	0.470000	chr7	7042400	7042600	0.575000
chr8	85587344	85587544	0.415000	chr7	70456800	70457000	0.560000
chr13	49289451	49289651	0.320000	chr7	7051200	7051400	0.380000
chr9	109139887	109140087	0.445000	chr7	70569000	70569200	0.470000
chr18	79282669	79282869	0.450000	chr7	70569600	70569800	0.455000
chr8	59935926	59936126	0.405000	chr7	70584000	70584200	0.415000
chr7	1191312	1191512	0.555000	chr7	70595800	70596000	0.675000
chr2	68086819	68087019	0.435000	chr7	70646000	70646200	0.465000
chr11	54127755	54128355	0.390000	chr7	70648000	70648600	0.448333
chr1	153609637	153610037	0.510000	chr7	70660400	70660800	0.512500
chr1	145736324	145737124	0.407500	chr7	70669800	70670600	0.420000
chr13	32248368	32248568	0.445000	chr7	70679800	70680000	0.460000
chr5	134553511	134554311	0.565000	chr7	70694000	70694800	0.795000
chr5	126982486	126982686	0.485000	chr7	70710200	70710400	0.520000
chr8	110237480	110237680	0.330000	chr7	70720200	70720400	0.410000
chr17	7926231	7926431	0.460000	chr7	70762800	70763000	0.525000
chr1	209737607	209737807	0.440000	chr7	70788400	70788600	0.470000
chr18	45414049	45414249	0.415000	chr7	70797400	70797600	0.445000
chr2	52882681	52882881	0.460000	chr7	70829200	70829400	0.585000
chr11	11443051	11443451	0.502500	chr7	708600	709000	0.525000
chr2	97093065	97093265	0.465000	chr7	70893400	70893600	0.530000
chr3	80383844	80384044	0.385000	chr7	7099800	7100000	0.445000
chr20	34968211	34968611	0.502500	chr7	7100400	7100800	0.515000
chr2	83123022	83123222	0.355000	chr7	71032400	71032600	0.365000
chr1	240223766	240223966	0.340000	chr7	7103400	7103600	0.410000
chr14	60524596	60524796	0.390000	chr7	7104400	7104600	0.440000
chr5	120721367	120721967	0.360000	chr7	7105000	7105600	0.450000
chr3	93088903	93089103	0.385000	chr7	7123200	7123400	0.405000
chr9	94635600	94635800	0.500000	chr7	712400	712600	0.840000
chr13	103386932	103387132	0.270000	chr7	7126000	7126200	0.300000
chr5	137264963	137265163	0.435000	chr7	71283800	71284000	0.455000
chr1	101941929	101942129	0.315000	chr7	7136400	7136600	0.370000
chr16	85022222	85022622	0.470000	chr7	7148800	7149200	0.515000
chr5	171659767	171659967	0.410000	chr7	7157200	7157400	0.460000
chr8	36791797	36792397	0.326667	chr7	7159400	7160000	0.370000
chr7	148515330	148515530	0.455000	chr7	71635800	71636000	0.500000
chr3	94081261	94081461	0.445000	chr7	71733400	71733600	0.630000
chr8	30431087	30431287	0.430000	chr7	71736000	71736200	0.490000
chr5	176214564	176214764	0.710000	chr7	71752200	71752400	0.760000
chr17	49426717	49426917	0.315000	chr7	7176400	7176600	0.385000
chr11	33883205	33885005	0.456667	chr7	7181800	7183600	0.611111
chr7	116775108	116775308	0.390000	chr7	71843800	71844000	0.435000
chr14	48308123	48308323	0.405000	chr7	71865200	71865400	0.515000
chr14	18692002	18692402	0.452500	chr7	71879200	71879600	0.457500
chr16	29761835	29762035	0.495000	chr7	71900600	71900800	0.520000
chr11	33098218	33098418	0.355000	chr7	7193200	7193400	0.395000
chr19	45167189	45167589	0.435000	chr7	71988200	71988600	0.490000
chr8	82047144	82047344	0.350000	chr7	71991600	71991800	0.395000
chr7	68121637	68121837	0.455000	chr7	71995200	71995400	0.475000
chr2	206606467	206606867	0.370000	chr7	7201600	7202000	0.555000
chr2	210010210	210010410	0.325000	chr7	72035400	72035600	0.350000
chr1	67799129	67799329	0.405000	chr7	72053400	72053600	0.435000
chr4	101038764	101038964	0.295000	chr7	72058800	72059000	0.390000
chr4	188147270	188147670	0.482500	chr7	72080400	72080800	0.507500
chr5	137994936	137995136	0.385000	chr7	72081200	72081400	0.390000
chr1	203234803	203235203	0.435000	chr7	7208600	7209000	0.485000
chr1	84825457	84825857	0.457500	chr7	72097200	72097600	0.462500
chr1	56551633	56551833	0.430000	chr7	72152200	72152400	0.460000
chr15	19796579	19796779	0.375000	chr7	72152800	72153000	0.440000
chr3	93172650	93172850	0.375000	chr7	72175800	72176000	0.395000
chr4	115232564	115232764	0.410000	chr7	72182200	72182400	0.425000
chr15	28452583	28452783	0.255000	chr7	7219400	7219600	0.305000
chr8	75716373	75716573	0.400000	chr7	7221800	7222000	0.465000
chr8	98138609	98138809	0.470000	chr7	72223400	72223600	0.475000
chr4	46487662	46487862	0.445000	chr7	72254400	72254600	0.460000
chr1	122030967	122031367	0.407500	chr7	72268800	72269200	0.460000
chr6	145495355	145495555	0.370000	chr7	72286600	72286800	0.430000
chr11	11443296	11443496	0.440000	chr7	72293000	72293200	0.455000
chr22	33953669	33953869	0.500000	chr7	72307400	72307600	0.530000
chr12	123952508	123952708	0.320000	chr7	72325600	72325800	0.390000
chr6	154081912	154082112	0.415000	chr7	72334200	72334400	0.465000
chr16	83521712	83521912	0.470000	chr7	72334800	72335000	0.515000
chr2	133631661	133633261	0.431875	chr7	72335800	72337400	0.730000
chrX	41335555	41335755	0.350000	chr7	7237400	7237600	0.370000
chr11	36866111	36866311	0.375000	chr7	72394200	72394400	0.420000
chr1	154455071	154455271	0.500000	chr7	72403800	72404000	0.505000
chr13	70686926	70687126	0.400000	chr7	72405400	72405600	0.530000
chr6	155182898	155183098	0.440000	chr7	72412200	72412400	0.530000
chr12	71040423	71040623	0.420000	chr7	72436200	72436400	0.470000
chr9	78679799	78679999	0.440000	chr7	72444200	72444400	0.450000
chr13	73429250	73429450	0.455000	chr7	72494200	72494400	0.465000
chr3	129656576	129656776	0.320000	chr7	7251800	7252000	0.425000
chr16	13760870	13761070	0.460000	chr7	72550600	72550800	0.520000
chr16	48472109	48472709	0.440000	chr7	725600	726200	0.476667
chr21	1094143	1095143	0.000000	chr7	7258000	7259000	0.368000
chr21	39389071	39389271	0.505000	chr7	72587400	72587600	0.530000
chr12	131823184	131823384	0.470000	chr7	7260200	7260400	0.475000
chr20	42152548	42152748	0.495000	chr7	72621000	72621200	0.545000
chr4	119319836	119320036	0.375000	chr7	72626200	72626400	0.450000
chr7	17964129	17964329	0.420000	chr7	72633000	72633200	0.455000
chr1	746390	746590	0.435000	chr7	72635400	72635600	0.445000
chr1	124360801	124361201	0.392500	chr7	72645000	72645400	0.417500
chr2	144481871	144482071	0.340000	chr7	72648600	72648800	0.445000
chr8	19316617	19316817	0.485000	chr7	726600	726800	0.740000
chr9	68619305	68619505	0.460000	chr7	72682800	72683000	0.480000
chr7	80622863	80623063	0.315000	chr7	72684200	72684400	0.375000
chr5	101816895	101817095	0.340000	chr7	72690200	72690400	0.350000
chrX	14901461	14901661	0.335000	chr7	72697200	72697400	0.415000
chr20	28374374	28374574	0.400000	chr7	72711000	72711200	0.475000
chr15	60620535	60621135	0.548333	chr7	727200	727800	0.740000
chr5	94224013	94224213	0.355000	chr7	7276400	7276600	0.395000
chr9	70962109	70962309	0.415000	chr7	72784200	72784400	0.450000
chrX	153360134	153360534	0.377500	chr7	72790400	72790800	0.502500
chr18	3757726	3758326	0.431667	chr7	72805600	72806200	0.440000
chr11	29744843	29745043	0.430000	chr7	72807000	72807200	0.515000
chr16	40542553	40542753	0.000000	chr7	72810600	72810800	0.380000
chr12	25409743	25409943	0.410000	chr7	72817800	72818000	0.480000
chr11	127995111	127995311	0.460000	chr7	72818800	72819000	0.500000
chr7	127715554	127715754	0.290000	chr7	72824000	72824200	0.380000
chr6	46215496	46216096	0.458333	chr7	72828000	72828600	0.591667
chr1	146885411	146885811	0.517500	chr7	72829200	72829600	0.565000
chr17	2091508	2091708	0.425000	chr7	72830000	72830200	0.455000
chr19	50016115	50016315	0.445000	chr7	72836400	72836600	0.460000
chr17	74261483	74261683	0.575000	chr7	72879200	72879400	0.650000
chr15	24800715	24801115	0.462500	chr7	72879800	72880200	0.637500
chr15	39394101	39394301	0.485000	chr7	72904800	72905000	0.535000
chr20	44340266	44340466	0.420000	chr7	72911400	72911600	0.495000
chr20	58643686	58643886	0.500000	chr7	72912800	72913000	0.510000
chr11	103755585	103755785	0.405000	chr7	72915200	72915400	0.435000
chr1	7525535	7525735	0.500000	chr7	72917800	72918000	0.535000
chrX	36922705	36923305	0.501667	chr7	72924600	72925200	0.586667
chr10	133008146	133008346	0.640000	chr7	72925600	72925800	0.720000
chr18	13651397	13651597	0.415000	chr7	72937400	72937600	0.465000
chr9	124819424	124819824	0.525000	chr7	72942200	72942600	0.632500
chr2	31214902	31215302	0.465000	chr7	72946200	72946600	0.615000
chr1	76041484	76041684	0.460000	chr7	72953600	72953800	0.510000
chrX	53282897	53283097	0.545000	chr7	72954600	72954800	0.700000
chr18	7794868	7795068	0.470000	chr7	72955400	72955600	0.475000
chr2	173360466	173360666	0.495000	chr7	72957400	72957600	0.575000
chr19	52512853	52513053	0.455000	chr7	72960200	72960400	0.670000
chr3	121453046	121453246	0.480000	chr7	72965600	72965800	0.645000
chr14	35730109	35730309	0.560000	chr7	72967000	72967200	0.580000
chr16	10674353	10674953	0.470000	chr7	72984600	72985200	0.578333
chr22	50341284	50342084	0.576250	chr7	73005400	73006200	0.640000
chr18	46968035	46968635	0.506667	chr7	73123800	73124400	0.531667
chr18	2394644	2394844	0.420000	chr7	73135000	73135200	0.595000
chr4	147156806	147157006	0.440000	chr7	73146600	73146800	0.535000
chr3	42834472	42834672	0.395000	chr7	73152600	73152800	0.475000
chr7	44470319	44470719	0.500000	chr7	73154000	73154400	0.557500
chr12	121233179	121233379	0.550000	chr7	73154800	73155000	0.740000
chrX	132127727	132128127	0.477500	chr7	73155800	73156200	0.542500
chr15	99725612	99725812	0.500000	chr7	73157400	73157600	0.555000
chr1	146823139	146823339	0.515000	chr7	73159600	73159800	0.520000
chr1	110263132	110263332	0.485000	chr7	73161800	73162000	0.545000
chr9	67473744	67473944	0.415000	chr7	73175400	73175600	0.475000
chr4	9526991	9527191	0.525000	chr7	73187000	73187200	0.605000
chr10	132828035	132828635	0.458333	chr7	73190600	73191200	0.460000
chr10	24244855	24245455	0.480000	chr7	73212200	73212800	0.561667
chr3	128950341	128950541	0.545000	chr7	73213200	73213400	0.645000
chr2	213742550	213742750	0.495000	chr7	73214600	73214800	0.585000
chr20	19781104	19781304	0.480000	chr7	73216200	73216400	0.525000
chr5	68367125	68367325	0.425000	chr7	7321800	7322000	0.485000
chr7	72060315	72060715	0.450000	chr7	732200	732600	0.597500
chr7	151503978	151504178	0.455000	chr7	73220400	73220600	0.535000
chr6	89981187	89981387	0.520000	chr7	73221000	73221200	0.580000
chr2	233594829	233595229	0.482500	chr7	73233200	73233600	0.512500
chr2	53412439	53412639	0.430000	chr7	7323400	7323600	0.460000
chr15	43718085	43719085	0.475000	chr7	73234600	73235600	0.715000
chr2	49126933	49127133	0.505000	chr7	73236000	73236200	0.550000
chr3	8289912	8290112	0.415000	chr7	73237400	73237600	0.450000
chr18	12295507	12295707	0.435000	chr7	73238400	73238600	0.525000
chr7	96406887	96407087	0.340000	chr7	73244800	73245000	0.480000
chr12	77869992	77870192	0.425000	chr7	73245400	73245600	0.480000
chr5	23232893	23233093	0.370000	chr7	73262400	73262600	0.375000
chr10	32943832	32944232	0.482500	chr7	73283400	73283800	0.487500
chr8	46786002	46786202	0.330000	chr7	73292000	73292200	0.465000
chr14	76514388	76514588	0.495000	chr7	73297400	73297600	0.610000
chr11	93685894	93686094	0.565000	chr7	73301200	73301400	0.605000
chr9	95120213	95120613	0.422500	chr7	73305000	73305400	0.500000
chr11	123603160	123603760	0.576667	chr7	73308400	73309000	0.670000
chr4	143264229	143264429	0.550000	chr7	73319000	73319200	0.670000
chr4	183428062	183428262	0.560000	chr7	73324200	73324400	0.620000
chr2	206233993	206234193	0.460000	chr7	73342000	73342200	0.470000
chr3	128905264	128905864	0.463333	chr7	73358000	73358600	0.510000
chr2	85657755	85657955	0.495000	chr7	73367800	73368000	0.550000
chr4	182422451	182422651	0.405000	chr7	73383000	73383200	0.435000
chr13	51105757	51105957	0.355000	chr7	73399400	73399600	0.575000
chr21	26733136	26733536	0.520000	chr7	73405200	73405600	0.575000
chr10	95182057	95182257	0.350000	chr7	73414200	73414400	0.415000
chrX	82805211	82805411	0.415000	chr7	73428600	73428800	0.580000
chr7	26774174	26774374	0.475000	chr7	73431200	73431400	0.525000
chrX	53315223	53315823	0.473333	chr7	73433600	73434200	0.780000
chr19	29434002	29434202	0.530000	chr7	73439200	73439400	0.540000
chr15	73624397	73624597	0.360000	chr7	73451800	73452000	0.425000
chr7	77093069	77093269	0.385000	chr7	73454600	73454800	0.495000
chr2	4313936	4314136	0.305000	chr7	73520400	73520600	0.485000
chr20	20398097	20398697	0.550000	chr7	73521200	73521800	0.635000
chr17	65216560	65217160	0.481667	chr7	73522200	73522800	0.653333
chr1	13237168	13237368	0.465000	chr7	73527000	73527200	0.515000
chr9	126919639	126919839	0.415000	chr7	73531000	73531200	0.525000
chr22	21244435	21245435	0.461000	chr7	73557000	73558000	0.736000
chr5	70452297	70452497	0.415000	chr7	73560200	73560400	0.470000
chr12	110960456	110960656	0.485000	chr7	73562000	73562200	0.530000
chr2	125541275	125541475	0.415000	chr7	73562600	73562800	0.450000
chr1	53366493	53366693	0.480000	chr7	73564400	73564600	0.520000
chr2	150030144	150030344	0.415000	chr7	73568000	73568200	0.480000
chr9	27516136	27516336	0.415000	chr7	73569000	73569200	0.430000
chr5	151084247	151084647	0.500000	chr7	73572800	73573200	0.575000
chr20	19380616	19382416	0.415556	chr7	73577200	73579000	0.608333
chr7	107426340	107426940	0.401667	chr7	73581800	73582400	0.505000
chr17	10924719	10924919	0.530000	chr7	73588000	73588200	0.620000
chr3	46961781	46961981	0.385000	chr7	73594400	73594600	0.555000
chr12	8002535	8002935	0.465000	chr7	73599400	73599800	0.610000
chr8	136042574	136042774	0.410000	chr7	73600800	73601000	0.645000
chr11	24664680	24664880	0.485000	chr7	73601800	73602000	0.610000
chr18	72645828	72646028	0.495000	chr7	73602800	73603000	0.690000
chr12	62220774	62220974	0.535000	chr7	73603400	73603600	0.695000
chr6	79782075	79782475	0.492500	chr7	73607000	73607400	0.640000
chr14	94760964	94761164	0.495000	chr7	73612800	73613000	0.530000
chr1	176374595	176374795	0.495000	chr7	73616000	73616200	0.585000
chr15	55553434	55553634	0.545000	chr7	73618600	73618800	0.575000
chr10	62464501	62464701	0.380000	chr7	73623200	73623400	0.595000
chr1	38584713	38585113	0.517500	chr7	73624400	73624800	0.670000
chr1	219740233	219740433	0.450000	chr7	73629400	73629600	0.490000
chr21	40210835	40211035	0.440000	chr7	73636400	73636600	0.530000
chr5	135626543	135626943	0.500000	chr7	73647800	73648200	0.775000
chr5	38102062	38102262	0.430000	chr7	73665200	73665400	0.435000
chr16	16058641	16059041	0.467500	chr7	73667600	73668000	0.815000
chr18	58728915	58729115	0.405000	chr7	73679000	73679200	0.525000
chr11	85936349	85936549	0.425000	chr7	73679800	73680000	0.510000
chr7	156133128	156133328	0.345000	chr7	73682400	73682600	0.550000
chr7	74543110	74543310	0.505000	chr7	73683400	73683600	0.625000
chrX	82536629	82536829	0.395000	chr7	73686800	73687000	0.515000
chr19	19334757	19335557	0.580000	chr7	73699400	73700200	0.637500
chr13	75502394	75502594	0.495000	chr7	73701600	73701800	0.585000
chr17	15803394	15804594	0.462500	chr7	73704000	73705200	0.625000
chr20	25860408	25860608	0.575000	chr7	73706400	73706600	0.605000
chr12	15221602	15221802	0.440000	chr7	73715800	73716000	0.625000
chr12	36644646	36644846	0.395000	chr7	73717200	73717400	0.660000
chr18	55391856	55392056	0.480000	chr7	73718000	73718200	0.555000
chr1	21640150	21640750	0.543333	chr7	73719400	73720000	0.748333
chr9	66646755	66647155	0.487500	chr7	73725800	73726200	0.595000
chr6	21838499	21838699	0.470000	chr7	73734800	73735000	0.630000
chr1	224340652	224341652	0.500000	chr7	73738200	73739200	0.683000
chr9	82900104	82900304	0.450000	chr7	73750000	73750200	0.460000
chr4	31936585	31936985	0.347500	chr7	73758600	73759000	0.572500
chr16	4711977	4712377	0.497500	chr7	73770200	73770600	0.690000
chr12	74702792	74702992	0.370000	chr7	73775000	73775200	0.415000
chr8	136686218	136686418	0.355000	chr7	73787400	73787600	0.465000
chr12	49157901	49158101	0.545000	chr7	73792800	73793000	0.555000
chr16	47199053	47199253	0.510000	chr7	73793800	73794000	0.605000
chr10	82447753	82448153	0.405000	chr7	73796600	73797000	0.460000
chr2	201464415	201464615	0.565000	chr7	73811800	73812000	0.595000
chr19	45103759	45104159	0.590000	chr7	73822400	73822800	0.605000
chr15	28240727	28240927	0.405000	chr7	73826800	73827000	0.465000
chr20	3254845	3255645	0.542500	chr7	73827800	73828600	0.572500
chr15	64126432	64126632	0.410000	chr7	73832400	73832600	0.620000
chr18	55979930	55980130	0.430000	chr7	73837000	73837200	0.485000
chr2	136203451	136203651	0.465000	chr7	73840200	73840400	0.605000
chrX	111804976	111805176	0.345000	chr7	73841800	73842000	0.620000
chr16	68819820	68820020	0.460000	chr7	73842400	73842600	0.660000
chr8	131298561	131298761	0.315000	chr7	7384400	7384600	0.320000
chr11	77860550	77861150	0.450000	chr7	73845800	73846400	0.501667
chr9	39757251	39757451	0.460000	chr7	73849600	73849800	0.555000
chr16	87753353	87753553	0.495000	chr7	73850800	73851000	0.525000
chr14	41387088	41387288	0.330000	chr7	73851600	73851800	0.415000
chr11	72206933	72207133	0.515000	chr7	73855600	73855800	0.700000
chr7	8665204	8665404	0.325000	chr7	7385600	7385800	0.345000
chr7	4616845	4617045	0.495000	chr7	73866200	73866400	0.505000
chr14	88066593	88066793	0.520000	chr7	73871200	73871400	0.615000
chr13	39593877	39594277	0.365000	chr7	73886000	73886400	0.497500
chr21	41628211	41628611	0.440000	chr7	73887200	73887600	0.612500
chr11	46114307	46114507	0.430000	chr7	73889000	73889200	0.485000
chr2	37747265	37747665	0.445000	chr7	73890000	73890400	0.577500
chr11	72083238	72083438	0.410000	chr7	73891200	73891400	0.590000
chr17	51442816	51443216	0.490000	chr7	73892000	73892400	0.515000
chr22	36111816	36112016	0.530000	chr7	73899800	73900000	0.590000
chr1	70882269	70882669	0.515000	chr7	73902600	73903000	0.535000
chr2	69036825	69037025	0.535000	chr7	73909400	73909600	0.565000
chr5	29005341	29005541	0.400000	chr7	73960600	73960800	0.445000
chr1	243064435	243064635	0.530000	chr7	73979200	73979400	0.545000
chr4	121622936	121623136	0.435000	chr7	74002800	74003000	0.700000
chr17	78571265	78571465	0.520000	chr7	74003600	74003800	0.575000
chr20	61601980	61602180	0.640000	chr7	74013000	74013200	0.675000
chr14	91364926	91365126	0.600000	chr7	74023200	74023400	0.615000
chr16	35311719	35311919	0.515000	chr7	74025800	74026000	0.600000
chr7	10918	11118	0.500000	chr7	74027000	74027200	0.630000
chr1	41618485	41618685	0.590000	chr7	74029600	74029800	0.665000
chr22	18124092	18124292	0.590000	chr7	74034000	74034200	0.620000
chr19	6241033	6241233	0.590000	chr7	74051800	74052000	0.625000
chr10	82210392	82210592	0.475000	chr7	74062200	74062400	0.625000
chr5	141951503	141951703	0.495000	chr7	74068000	74068200	0.545000
chr9	61981810	61982010	0.450000	chr7	74079400	74079600	0.515000
chr17	5933367	5933767	0.542500	chr7	74083400	74083800	0.755000
chr22	29210650	29210850	0.500000	chr7	74084600	74084800	0.635000
chr5	30731199	30731599	0.430000	chr7	74093000	74093400	0.655000
chr1	45317262	45318662	0.480000	chr7	74093800	74095200	0.619286
chr17	70111728	70111928	0.455000	chr7	74100200	74100400	0.460000
chr15	50647247	50647447	0.495000	chr7	74101200	74101400	0.525000
chr16	6087211	6087411	0.335000	chr7	74134400	74134600	0.450000
chr4	163218599	163218799	0.395000	chr7	74140800	74141000	0.470000
chr5	45834115	45834315	0.400000	chr7	74160200	74160400	0.460000
chr7	51781974	51782174	0.405000	chr7	7416400	7416600	0.440000
chr1	101380765	101381165	0.402500	chr7	74165000	74165400	0.405000
chr17	51225406	51225606	0.505000	chr7	74173200	74173400	0.520000
chr10	43434879	43435279	0.402500	chr7	74174000	74174400	0.747500
chr22	11837153	11837353	0.455000	chr7	74174800	74175000	0.715000
chr14	98694720	98694920	0.400000	chr7	74175400	74175600	0.440000
chr12	12738695	12738895	0.465000	chr7	74178800	74179000	0.485000
chr17	62992249	62992449	0.365000	chr7	7418000	7418200	0.410000
chr17	29083909	29084109	0.430000	chr7	74183800	74184000	0.445000
chr18	79431782	79431982	0.560000	chr7	74195200	74195400	0.610000
chr5	85352621	85352821	0.515000	chr7	74196400	74196600	0.530000
chr1	6720941	6721341	0.512500	chr7	74197400	74197800	0.515000
chr12	92913255	92913455	0.350000	chr7	74200	74400	0.425000
chr6	30522781	30522981	0.375000	chr7	74203200	74203400	0.505000
chr6	164414081	164414281	0.460000	chr7	74205200	74205400	0.555000
chr7	55707360	55707760	0.427500	chr7	74206600	74207000	0.630000
chr8	6858830	6859030	0.500000	chr7	74209800	74210000	0.620000
chr4	1667836	1668036	0.590000	chr7	74211000	74211200	0.645000
chr10	124391590	124391790	0.495000	chr7	74212800	74213000	0.575000
chr11	64786430	64786830	0.495000	chr7	74217600	74218000	0.562500
chr4	151102998	151103798	0.416250	chr7	74220400	74221200	0.612500
chr16	3818730	3819130	0.525000	chr7	74224200	74224600	0.642500
chr9	116465744	116465944	0.445000	chr7	74226600	74226800	0.475000
chr4	157643939	157644139	0.445000	chr7	74229400	74229600	0.470000
chr8	6033189	6033589	0.472500	chr7	74230400	74230800	0.502500
chr3	17739775	17740175	0.495000	chr7	74231200	74231600	0.527500
chr4	124815828	124816028	0.375000	chr7	74234000	74234200	0.435000
chr8	68783590	68784590	0.389000	chr7	74235600	74236600	0.501000
chr20	32035951	32036151	0.500000	chr7	74242000	74242200	0.520000
chr15	19540241	19540441	0.385000	chr7	7424600	7424800	0.450000
chr16	67642328	67642528	0.535000	chr7	74254400	74254600	0.740000
chr14	31218223	31218623	0.445000	chr7	74269800	74270200	0.537500
chr14	44201125	44201325	0.360000	chr7	74271200	74271400	0.405000
chr2	168981958	168982158	0.460000	chr7	74272600	74272800	0.625000
chr9	27278333	27278533	0.460000	chr7	74275400	74275600	0.635000
chr3	33839001	33839201	0.450000	chr7	74279800	74280000	0.510000
chr8	27720418	27720618	0.425000	chr7	74285000	74285200	0.565000
chr2	133595124	133595724	0.463333	chr7	74288200	74288800	0.558333
chr17	17910594	17911994	0.505714	chr7	74289200	74290600	0.726429
chr2	58794419	58794819	0.460000	chr7	74292800	74293200	0.532500
chr5	72593258	72593658	0.462500	chr7	74298800	74299200	0.475000
chr11	74260759	74260959	0.425000	chr7	74303000	74303200	0.615000
chr1	117076557	117076757	0.505000	chr7	74306200	74306400	0.660000
chr10	68831428	68831628	0.500000	chr7	74307000	74307200	0.650000
chr18	45429799	45429999	0.450000	chr7	74312800	74313000	0.500000
chr18	8581788	8581988	0.535000	chr7	74320800	74321000	0.590000
chr12	79035274	79035874	0.410000	chr7	74344000	74344600	0.523333
chr12	129332318	129332518	0.395000	chr7	74347600	74347800	0.430000
chr1	19934220	19934420	0.525000	chr7	74355200	74355400	0.540000
chr19	16333156	16333356	0.455000	chr7	74364200	74364400	0.615000
chr1	119507819	119508019	0.450000	chr7	74365400	74365600	0.610000
chr7	70045364	70045564	0.245000	chr7	74394600	74394800	0.445000
chr2	133685586	133685786	0.395000	chr7	74401400	74401600	0.595000
chr10	95396539	95396739	0.535000	chr7	74405400	74405600	0.595000
chr2	120204153	120204553	0.607500	chr7	74417600	74418000	0.640000
chr19	52627218	52627418	0.490000	chr7	74450000	74450200	0.585000
chrX	115659757	115660357	0.458333	chr7	74452600	74453200	0.511667
chr3	123645953	123646153	0.510000	chr7	74453800	74454000	0.750000
chr1	218751225	218751425	0.490000	chr7	74454400	74454600	0.765000
chr19	49582036	49582436	0.500000	chr7	74478200	74478600	0.557500
chr5	57762	57962	0.525000	chr7	74479200	74479400	0.670000
chr21	26526089	26526289	0.460000	chr7	74480400	74480600	0.670000
chr1	93746927	93747327	0.455000	chr7	74482600	74483000	0.477500
chr16	4502886	4503286	0.507500	chr7	74511000	74511400	0.522500
chr8	28619048	28619448	0.422500	chr7	74545200	74545600	0.510000
chr16	22543353	22543753	0.512500	chr7	74553600	74554000	0.577500
chr11	86453718	86453918	0.500000	chr7	74560200	74560400	0.575000
chr5	10387540	10387740	0.480000	chr7	74566800	74567000	0.550000
chr9	21057409	21057609	0.465000	chr7	74569600	74569800	0.555000
chr6	136323351	136323751	0.432500	chr7	74572600	74573000	0.537500
chr19	33289883	33290083	0.585000	chr7	74573600	74573800	0.590000
chr2	87671027	87671427	0.482500	chr7	74575400	74575800	0.525000
chr2	3425274	3425474	0.490000	chr7	74580600	74580800	0.545000
chr1	79540591	79540991	0.362500	chr7	74584400	74584800	0.420000
chr11	55264834	55265034	0.490000	chr7	74585400	74585600	0.515000
chr19	13499278	13499478	0.480000	chr7	74587400	74587600	0.555000
chr21	35481127	35481527	0.505000	chr7	74604400	74604800	0.550000
chr1	9446554	9446754	0.520000	chr7	74606600	74606800	0.750000
chr18	8106438	8106638	0.425000	chr7	74610400	74610600	0.480000
chr3	163503682	163503882	0.520000	chr7	74612600	74612800	0.550000
chr16	9435499	9435699	0.535000	chr7	74617600	74617800	0.545000
chr11	101644304	101644704	0.410000	chr7	74631600	74632000	0.462500
chr14	79752459	79752859	0.377500	chr7	74633600	74634000	0.482500
chr21	38658065	38658265	0.470000	chr7	74642000	74642200	0.475000
chr7	6597477	6597677	0.515000	chr7	74643400	74643600	0.580000
chr18	37217365	37217965	0.391667	chr7	74650200	74650800	0.448333
chr9	117692714	117692914	0.425000	chr7	74656000	74656200	0.470000
chr16	84795643	84795843	0.565000	chr7	74656600	74656800	0.600000
chr7	157794131	157794731	0.555000	chr7	74657400	74658000	0.683333
chr11	36154859	36155059	0.550000	chr7	74658400	74658600	0.810000
chr16	12420529	12420729	0.425000	chr7	74659800	74660000	0.535000
chr3	170625542	170625742	0.470000	chr7	74661000	74661200	0.490000
chr4	122492165	122492365	0.410000	chr7	74662000	74662200	0.490000
chr4	54901929	54902329	0.422500	chr7	74665600	74666000	0.445000
chrX	122240684	122240884	0.355000	chr7	74710000	74710200	0.435000
chr10	80891040	80891240	0.490000	chr7	74728800	74729000	0.515000
chr7	116240169	116240369	0.355000	chr7	74740400	74740600	0.615000
chr8	134671001	134671401	0.410000	chr7	74744000	74744400	0.475000
chr12	120022020	120022420	0.402500	chr7	74765400	74765800	0.575000
chr5	174898657	174899057	0.452500	chr7	74766600	74767000	0.605000
chr4	153299890	153300490	0.433333	chr7	74768400	74769000	0.480000
chr1	4319782	4319982	0.480000	chr7	74773800	74774000	0.530000
chr16	56888697	56888897	0.545000	chr7	74774400	74774600	0.575000
chr7	92331149	92331549	0.472500	chr7	74786600	74787000	0.485000
chrY	24256107	24256707	0.520000	chr7	74788600	74789200	0.723333
chr19	12742063	12742263	0.420000	chr7	74790800	74791000	0.450000
chr12	50395391	50395591	0.375000	chr7	74791800	74792000	0.455000
chr20	60433957	60434757	0.461250	chr7	74798200	74799000	0.503750
chr15	88175749	88176149	0.362500	chr7	74815800	74816200	0.395000
chrX	59298443	59298643	0.415000	chr7	74820600	74820800	0.425000
chr2	182192779	182193379	0.426667	chr7	74849200	74849800	0.461667
chr2	90237139	90237339	0.485000	chr7	74851000	74851200	0.685000
chr1	210545808	210546008	0.395000	chr7	74851600	74851800	0.655000
chr2	79320670	79320870	0.455000	chr7	74853800	74854000	0.470000
chr18	76865973	76866173	0.325000	chr7	74866200	74866400	0.410000
chr12	53254066	53254666	0.483333	chr7	74890400	74891000	0.635000
chrX	17806046	17806246	0.525000	chr7	74922600	74922800	0.565000
chr19	7543414	7544014	0.526667	chr7	74932600	74933200	0.528333
chr5	18145182	18145582	0.367500	chr7	74956400	74956800	0.377500
chr12	114233857	114234057	0.390000	chr7	74962400	74962600	0.455000
chr13	98207881	98209281	0.479286	chr7	74963800	74965200	0.672857
chrX	125110850	125111050	0.370000	chr7	74967200	74967400	0.485000
chr3	79774382	79774782	0.477500	chr7	74969200	74969600	0.500000
chr17	2584236	2584436	0.475000	chr7	74971600	74971800	0.585000
chr6	41187691	41187891	0.550000	chr7	74982400	74982600	0.580000
chr15	26434613	26434813	0.425000	chr7	74994000	74994200	0.600000
chr11	56698909	56699309	0.430000	chr7	74997800	74998200	0.505000
chrX	134991322	134991522	0.485000	chr7	75001400	75001600	0.530000
chr9	37534426	37535026	0.513333	chr7	75014600	75015200	0.611667
chr3	179652560	179652760	0.480000	chr7	75033200	75033400	0.530000
chr17	21481968	21482368	0.427500	chr7	75046400	75046800	0.547500
chr22	41670021	41670621	0.501667	chr7	75073400	75074000	0.701667
chr8	30992628	30992828	0.245000	chr7	75077600	75077800	0.360000
chr9	75223160	75223360	0.430000	chr7	75082400	75082600	0.530000
chr4	41255151	41255351	0.425000	chr7	75090200	75090400	0.465000
chr9	43279319	43280119	0.485000	chr7	75092400	75093200	0.715000
chr7	72536693	72537293	0.490000	chr7	75094000	75094600	0.526667
chr5	10845048	10845248	0.430000	chr7	75124400	75124600	0.525000
chr1	43738464	43738664	0.495000	chr7	75125200	75125400	0.525000
chr13	63579668	63579868	0.425000	chr7	75129800	75130000	0.465000
chr9	135120421	135121021	0.450000	chr7	75147000	75147600	0.536667
chr9	32433107	32433307	0.495000	chr7	75154000	75154200	0.525000
chr5	150390864	150391864	0.562000	chr7	75156400	75157400	0.677000
chr1	225412926	225413126	0.405000	chr7	75159000	75159200	0.465000
chr4	130599808	130600008	0.340000	chr7	75162400	75162600	0.555000
chr3	133418570	133419370	0.488750	chr7	75171400	75172200	0.605000
chrX	122899069	122899269	0.265000	chr7	7517800	7518000	0.365000
chr11	48229320	48229520	0.475000	chr7	75179200	75179400	0.615000
chr11	88073096	88073296	0.470000	chr7	75180200	75180400	0.535000
chr3	82334447	82334647	0.415000	chr7	75201800	75202000	0.445000
chr11	111457624	111457824	0.555000	chr7	75205400	75205600	0.590000
chr5	116220485	116220885	0.337500	chr7	75217000	75217400	0.437500
chr21	28040584	28040784	0.520000	chr7	75230600	75230800	0.575000
chr6	157357791	157358991	0.480000	chr7	75232000	75233200	0.503333
chr1	80163688	80163888	0.430000	chr7	75235000	75235200	0.525000
chr11	33187950	33188150	0.525000	chr7	75235600	75235800	0.610000
chr1	27514364	27515764	0.462143	chr7	75236400	75237800	0.677857
chr2	176715357	176715757	0.400000	chr7	75238200	75238600	0.557500
chr3	171527978	171528178	0.320000	chr7	75239800	75240000	0.460000
chr6	72606211	72606411	0.415000	chr7	75245800	75246000	0.530000
chr5	138293850	138294050	0.425000	chr7	75268200	75268400	0.560000
chr18	648032	648232	0.500000	chr7	75268800	75269000	0.540000
chr4	17058842	17059242	0.382500	chr7	75275400	75275800	0.452500
chr13	23639040	23639640	0.460000	chr7	75358800	75359400	0.630000
chr8	25540510	25540710	0.465000	chr7	75374200	75374400	0.515000
chr3	14879642	14880042	0.505000	chr7	75380000	75380400	0.607500
chr3	154984362	154984562	0.435000	chr7	75398000	75398200	0.590000
chr1	5562346	5562546	0.515000	chr7	75399200	75399400	0.685000
chr3	62745889	62746089	0.370000	chr7	75403600	75403800	0.610000
chr5	140748692	140748892	0.425000	chr7	75404200	75404400	0.600000
chr8	82697034	82697234	0.550000	chr7	75404800	75405000	0.675000
chr18	8400087	8400287	0.510000	chr7	75407400	75407600	0.590000
chr2	79544812	79545012	0.445000	chr7	75409600	75409800	0.515000
chr11	51417179	51417379	0.405000	chr7	75410200	75410400	0.700000
chr1	119036106	119036506	0.440000	chr7	7541400	7541800	0.327500
chr7	32997153	32997353	0.510000	chr7	75418600	75418800	0.610000
chr13	40348002	40348202	0.455000	chr7	75419200	75419400	0.610000
chr1	33269393	33269793	0.507500	chr7	75422200	75422600	0.625000
chr15	99390302	99390502	0.410000	chr7	75427600	75427800	0.435000
chr3	42770438	42770638	0.505000	chr7	75442600	75442800	0.775000
chr8	135111862	135112262	0.417500	chr7	75452400	75452800	0.427500
chr2	40534817	40535217	0.385000	chr7	75456400	75456800	0.477500
chr8	64680712	64680912	0.335000	chr7	75458400	75458600	0.535000
chr9	91192663	91193463	0.488750	chr7	75485600	75486400	0.686250
chr12	65698540	65699140	0.443333	chr7	75527800	75528400	0.660000
chr9	100326782	100326982	0.315000	chr7	75535000	75535200	0.370000
chr3	92402054	92402254	0.400000	chr7	7554800	7555000	0.420000
chr17	62455256	62455456	0.475000	chr7	75565200	75565400	0.480000
chr6	4516680	4517080	0.387500	chr7	75569600	75570000	0.392500
chr6	7147334	7147534	0.450000	chr7	75596800	75597000	0.545000
chr21	10695270	10695470	0.395000	chr7	75604600	75604800	0.470000
chr2	133067968	133068368	0.475000	chr7	75611600	75612000	0.650000
chr8	7128900	7129700	0.398750	chr7	75614400	75615200	0.472500
chr1	241120354	241120954	0.475000	chr7	75617600	75618200	0.558333
chr15	37007169	37007369	0.495000	chr7	75624200	75624400	0.505000
chr8	27142044	27142244	0.470000	chr7	75631800	75632000	0.545000
chr7	149266008	149266208	0.550000	chr7	75638800	75639000	0.705000
chr1	60920304	60920504	0.515000	chr7	75639400	75639600	0.690000
chr21	36597076	36597276	0.440000	chr7	75643000	75643200	0.480000
chr12	24175684	24176084	0.420000	chr7	7564400	7564800	0.437500
chr19	17056274	17056474	0.510000	chr7	75650200	75650400	0.600000
chrX	74424500	74424700	0.415000	chr7	75650800	75651000	0.575000
chr4	25949795	25949995	0.355000	chr7	75662800	75663000	0.500000
chr6	55167353	55167553	0.335000	chr7	75663800	75664000	0.360000
chr2	80962523	80963123	0.433333	chr7	7566800	7567400	0.768333
chr3	44092924	44093524	0.423333	chr7	75671000	75671600	0.446667
chr4	99276861	99277061	0.330000	chr7	75674800	75675000	0.365000
chrX	113216204	113216804	0.468333	chr7	75688200	75688800	0.673333
chr2	217260747	217260947	0.465000	chr7	75689600	75689800	0.475000
chr3	153091216	153091816	0.363333	chr7	7569200	7569800	0.421667
chr16	46743179	46743379	0.480000	chr7	75711800	75712000	0.535000
chr5	17259540	17259940	0.392500	chr7	75727800	75728200	0.422500
chr11	70249567	70249967	0.512500	chr7	75732800	75733200	0.530000
chrX	35398602	35399002	0.482500	chr7	75734600	75735000	0.505000
chr17	75624086	75624886	0.621250	chr7	75739000	75739800	0.743750
chr10	71624388	71624588	0.445000	chr7	75741000	75741200	0.525000
chr17	16288069	16288269	0.390000	chr7	75741800	75742000	0.490000
chr6	147773733	147773933	0.475000	chr7	75757200	75757400	0.480000
chr7	77720753	77720953	0.475000	chr7	75762000	75762200	0.480000
chr20	53046918	53047118	0.435000	chr7	75762600	75762800	0.445000
chr22	48208339	48208539	0.485000	chr7	75772400	75772600	0.545000
chr13	50509069	50509469	0.432500	chr7	75776600	75777000	0.440000
chr12	41768114	41768314	0.415000	chr7	7578000	7578200	0.420000
chrX	139998309	139998509	0.400000	chr7	75780800	75781000	0.540000
chr21	41080289	41080489	0.460000	chr7	75796000	75796200	0.470000
chr1	5695245	5695445	0.400000	chr7	75798800	75799000	0.510000
chrX	128849280	128849680	0.400000	chr7	75802400	75802800	0.415000
chr3	32530974	32531174	0.380000	chr7	75804200	75804400	0.455000
chr5	1931921	1932121	0.430000	chr7	75813800	75814000	0.570000
chr5	154788563	154788763	0.445000	chr7	75817200	75817400	0.600000
chr11	63664187	63664387	0.465000	chr7	75819800	75820000	0.475000
chr3	90559773	90560173	0.350000	chr7	7582600	7583000	0.355000
chr14	32347708	32348308	0.446667	chr7	75842600	75843200	0.468333
chr2	99496062	99496262	0.395000	chr7	75847800	75848000	0.510000
chr4	1218419	1218819	0.465000	chr7	75850200	75850600	0.477500
chr20	61479785	61480185	0.380000	chr7	75856600	75857000	0.405000
chr7	156757589	156757989	0.345000	chr7	75861600	75862000	0.390000
chr21	45787588	45788388	0.542500	chr7	75866600	75867400	0.563750
chr6	97611762	97611962	0.355000	chr7	75872200	75872400	0.515000
chr2	110259157	110259557	0.447500	chr7	75876400	75876800	0.450000
chr15	62444695	62445295	0.476667	chr7	75878800	75879400	0.710000
chr8	42253035	42253235	0.370000	chr7	75880000	75880200	0.385000
chr7	122766060	122766260	0.460000	chr7	75883000	75883200	0.530000
chr14	69895455	69895655	0.445000	chr7	75884600	75884800	0.480000
chr18	23392832	23393032	0.470000	chr7	75886800	75887000	0.505000
chr3	122947049	122947449	0.530000	chr7	75888400	75888800	0.555000
chr1	175768948	175769348	0.472500	chr7	75889200	75889600	0.577500
chr6	15155825	15156025	0.485000	chr7	75892800	75893000	0.565000
chr9	4371324	4371524	0.515000	chr7	75906000	75906200	0.555000
chrY	6398269	6398469	0.475000	chr7	75907200	75907400	0.520000
chr8	87892048	87892448	0.465000	chr7	75914800	75915200	0.730000
chr8	116186911	116187311	0.445000	chr7	75915800	75916200	0.505000
chr2	38469972	38470372	0.430000	chr7	75920400	75920800	0.457500
chr1	111253121	111253321	0.475000	chr7	75925000	75925200	0.485000
chr5	149602109	149602509	0.497500	chr7	75928600	75929000	0.542500
chr7	80504060	80504260	0.530000	chr7	75934600	75934800	0.590000
chr12	50577367	50577567	0.470000	chr7	75938000	75938200	0.575000
chr19	15662879	15663079	0.395000	chr7	75944000	75944200	0.560000
chr19	10163232	10163832	0.465000	chr7	75945400	75946000	0.490000
chr8	125540207	125540407	0.460000	chr7	75950200	75950400	0.485000
chr1	45476573	45477173	0.501667	chr7	75951400	75952000	0.538333
chr1	37435556	37435756	0.495000	chr7	75954000	75954200	0.515000
chr3	70150614	70150814	0.335000	chr7	7595600	7595800	0.300000
chr17	78594642	78594842	0.395000	chr7	7596200	7596400	0.400000
chr4	75837645	75837845	0.475000	chr7	75967600	75967800	0.530000
chr5	87049881	87050481	0.485000	chr7	75972000	75972600	0.578333
chr7	37318119	37318319	0.435000	chr7	75985600	75985800	0.680000
chrY	22678521	22678721	0.575000	chr7	75991000	75991200	0.590000
chr3	65867787	65867987	0.520000	chr7	75993200	75993400	0.575000
chr5	132308821	132309821	0.533000	chr7	75993800	75994800	0.711000
chr12	95592866	95593666	0.422500	chr7	75996800	75997600	0.470000
chr3	63820601	63820801	0.375000	chr7	76009000	76009200	0.395000
chr5	100641232	100641432	0.480000	chr7	76011600	76011800	0.485000
chr16	21571145	21571345	0.410000	chr7	76020200	76020400	0.560000
chr2	214028175	214028375	0.380000	chr7	76023000	76023200	0.525000
chr7	153293117	153293317	0.415000	chr7	760400	760600	0.440000
chr19	18453267	18454067	0.460000	chr7	76048000	76048800	0.625000
chr5	32935841	32936041	0.370000	chr7	76049400	76049600	0.500000
chr9	104295563	104295763	0.425000	chr7	76050600	76050800	0.430000
chr2	163278220	163278420	0.425000	chr7	76052000	76052200	0.445000
chr12	127966140	127966340	0.500000	chr7	76063600	76063800	0.620000
chr11	112509434	112509634	0.525000	chr7	76069200	76069400	0.530000
chr7	68211882	68212082	0.430000	chr7	76087600	76087800	0.460000
chr3	172573147	172573347	0.420000	chr7	76138600	76138800	0.485000
chr10	29780014	29780214	0.345000	chr7	7614200	7614400	0.365000
chr12	60144358	60144558	0.370000	chr7	76143000	76143200	0.495000
chr15	86944394	86944594	0.485000	chr7	76153600	76153800	0.490000
chr10	129518934	129519334	0.412500	chr7	76156000	76156400	0.420000
chr19	46199382	46199582	0.610000	chr7	76166600	76166800	0.665000
chr13	63398423	63398823	0.270000	chr7	7617600	7618000	0.345000
chr20	52539950	52540150	0.445000	chr7	76178200	76178400	0.635000
chr6	47418787	47418987	0.360000	chr7	76192000	76192200	0.505000
chr7	132668463	132668863	0.435000	chr7	76201600	76202000	0.767500
chr4	138577553	138577753	0.405000	chr7	76220200	76220400	0.575000
chr13	32330971	32331171	0.430000	chr7	76225400	76225600	0.670000
chr10	55293318	55293518	0.415000	chr7	76232800	76233000	0.580000
chr21	29849734	29849934	0.490000	chr7	76235200	76235400	0.700000
chr3	125257320	125257720	0.475000	chr7	76258000	76258400	0.630000
chrX	154295049	154295249	0.545000	chr7	76260200	76260400	0.690000
chr2	206108943	206109143	0.465000	chr7	76263000	76263200	0.535000
chr1	14417672	14417872	0.515000	chr7	76278600	76278800	0.525000
chr12	93047208	93047408	0.460000	chr7	76281400	76281600	0.810000
chr17	36327547	36327747	0.595000	chr7	76282600	76282800	0.780000
chr13	28451839	28452039	0.530000	chr7	76283600	76283800	0.605000
chr8	100742689	100742889	0.535000	chr7	76290200	76290400	0.595000
chr8	47704885	47705685	0.528750	chr7	76291600	76292400	0.587500
chr10	127430659	127431059	0.537500	chr7	76294800	76295200	0.580000
chr11	757373	757573	0.550000	chr7	76302400	76302600	0.625000
chr21	7074696	7075296	0.426667	chr7	76303000	76303600	0.615000
chr6	41484933	41485333	0.515000	chr7	76304200	76304600	0.517500
chr10	121236955	121237355	0.500000	chr7	76305000	76305400	0.615000
chr22	24929247	24929447	0.435000	chr7	76310800	76311000	0.595000
chr9	112087197	112087397	0.545000	chr7	76314400	76314600	0.610000
chr12	94769054	94769254	0.420000	chr7	76315400	76315600	0.575000
chrY	21822421	21822821	0.522500	chr7	76318000	76318400	0.682500
chr16	37686282	37686482	0.425000	chr7	76318800	76319000	0.470000
chr9	85642568	85642768	0.430000	chr7	76319400	76319600	0.460000
chr16	64148460	64148660	0.420000	chr7	76322800	76323000	0.470000
chr8	33322165	33322365	0.455000	chr7	76325400	76325600	0.485000
chr2	240562573	240562773	0.405000	chr7	76327800	76328000	0.435000
chr10	92823295	92823495	0.390000	chr7	76328400	76328600	0.525000
chr5	154602204	154602604	0.415000	chr7	76330000	76330400	0.512500
chr2	230858082	230858282	0.445000	chr7	76330800	76331000	0.470000
chr17	60883809	60884009	0.385000	chr7	76333400	76333600	0.390000
chr19	39589846	39590046	0.440000	chr7	76335600	76335800	0.475000
chr21	22570088	22570288	0.380000	chr7	76336200	76336400	0.485000
chr19	41559908	41560308	0.397500	chr7	76340600	76341000	0.437500
chr22	14124301	14124701	0.415000	chr7	76342200	76342600	0.442500
chr5	57193476	57193676	0.470000	chr7	76343600	76343800	0.485000
chr4	151052154	151052354	0.490000	chr7	76354600	76354800	0.500000
chr10	19702310	19702510	0.390000	chr7	76356800	76357000	0.420000
chr20	52417724	52418524	0.431250	chr7	76357600	76358400	0.468750
chr1	172040721	172041321	0.463333	chr7	76358800	76359400	0.708333
chr9	70954134	70954334	0.485000	chr7	76359800	76360000	0.525000
chr4	17285232	17286032	0.435000	chr7	76364200	76365000	0.515000
chr14	24034563	24034763	0.455000	chr7	76369200	76369400	0.620000
chr3	197333297	197333697	0.440000	chr7	76373200	76373600	0.587500
chr7	66456427	66457027	0.415000	chr7	76379800	76380400	0.688333
chr1	167339074	167339274	0.470000	chr7	76383200	76383400	0.490000
chr10	86238913	86239513	0.491667	chr7	76389000	76389600	0.538333
chr1	183636255	183637055	0.472500	chr7	76393000	76393800	0.722500
chr7	124964960	124965160	0.375000	chr7	76394400	76394600	0.420000
chr11	6495163	6495763	0.450000	chr7	76395000	76395600	0.556667
chrX	131166811	131167011	0.355000	chr7	76396200	76396400	0.475000
chr20	13249310	13249710	0.512500	chr7	76397400	76397800	0.697500
chr12	113689252	113690852	0.443750	chr7	7639800	7641400	0.546250
chr13	52394175	52394375	0.455000	chr7	76403200	76403400	0.470000
chr20	8464687	8464887	0.505000	chr7	76404200	76404400	0.560000
chr18	46412270	46412670	0.570000	chr7	76409600	76410000	0.620000
chr5	69241000	69241200	0.365000	chr7	76411800	76412000	0.430000
chr3	11477463	11478063	0.425000	chr7	76419400	76420000	0.460000
chr17	66595704	66595904	0.445000	chr7	7642200	7642400	0.475000
chr4	4754227	4754427	0.485000	chr7	76429000	76429200	0.550000
chr3	190174727	190174927	0.495000	chr7	76438000	76438200	0.515000
chr6	158445061	158445261	0.475000	chr7	76439600	76439800	0.510000
chr22	45332717	45333317	0.475000	chr7	76442000	76442600	0.525000
chr4	57158277	57158477	0.515000	chr7	76444000	76444200	0.565000
chr1	192331267	192331467	0.550000	chr7	76445800	76446000	0.565000
chr11	115675519	115675919	0.482500	chr7	76461600	76462000	0.745000
chr3	29394148	29394348	0.455000	chr7	76462400	76462600	0.510000
chr4	41250216	41250416	0.445000	chr7	76468200	76468400	0.495000
chrX	83719003	83719203	0.385000	chr7	76479800	76480000	0.500000
chr1	244209954	244210154	0.500000	chr7	76486800	76487000	0.575000
chr7	1905178	1905778	0.541667	chr7	76487600	76488200	0.580000
chr13	68391832	68392032	0.440000	chr7	76500000	76500200	0.590000
chr7	155793385	155793785	0.457500	chr7	76508000	76508400	0.465000
chr11	78952238	78952438	0.550000	chr7	76513000	76513200	0.675000
chr4	176536715	176536915	0.465000	chr7	76516000	76516200	0.660000
chr1	221670390	221670590	0.375000	chr7	7653600	7653800	0.450000
chr17	78375928	78376128	0.370000	chr7	76543000	76543200	0.495000
chr2	78761183	78762383	0.469167	chr7	76549000	76550200	0.651667
chr1	175154085	175154285	0.465000	chr7	76550600	76550800	0.550000
chr4	40717774	40717974	0.410000	chr7	76553800	76554000	0.415000
chr12	101254466	101254666	0.455000	chr7	76560200	76560400	0.535000
chr2	85228771	85228971	0.570000	chr7	76566800	76567000	0.605000
chr4	61560419	61560619	0.410000	chr7	76583400	76583600	0.495000
chr2	166545816	166546016	0.315000	chr7	76588600	76588800	0.325000
chr9	121757812	121758012	0.525000	chr7	76591800	76592000	0.560000
chr17	58275026	58275226	0.475000	chr7	76592800	76593000	0.480000
chr2	227835134	227835334	0.325000	chr7	76597400	76597600	0.355000
chr3	18034592	18034792	0.375000	chr7	76599000	76599200	0.415000
chr4	169480946	169481146	0.370000	chr7	76600200	76600400	0.430000
chr1	154084678	154084878	0.445000	chr7	76606000	76606200	0.585000
chr2	107593104	107593304	0.490000	chr7	76608000	76608200	0.500000
chr5	31775539	31776139	0.511667	chr7	76608600	76609200	0.563333
chr7	38493955	38494155	0.495000	chr7	76610000	76610200	0.585000
chr11	35564419	35564819	0.480000	chr7	76613800	76614200	0.505000
chrX	102260808	102261008	0.420000	chr7	76619600	76619800	0.485000
chr11	2278795	2278995	0.520000	chr7	76626000	76626200	0.540000
chr13	80046056	80046256	0.485000	chr7	76626600	76626800	0.550000
chr22	36497334	36497534	0.580000	chr7	76627200	76627400	0.705000
chr2	18406432	18406632	0.380000	chr7	76627800	76628000	0.415000
chr1	165388064	165388264	0.425000	chr7	76637200	76637400	0.430000
chr1	79496707	79496907	0.330000	chr7	76659400	76659600	0.385000
chr11	102871114	102871314	0.415000	chr7	7670600	7670800	0.445000
chr4	29424098	29424298	0.370000	chr7	76735800	76736000	0.365000
chrY	47250975	47251175	0.000000	chr7	7681600	7681800	0.340000
chrX	36334623	36334823	0.395000	chr7	7689200	7689400	0.445000
chr3	129036718	129037118	0.550000	chr7	769200	769600	0.615000
chr2	180761365	180761765	0.440000	chr7	76959600	76960000	0.635000
chr5	34043093	34043493	0.502500	chr7	76960400	76960800	0.540000
chr11	110016163	110016363	0.415000	chr7	76966400	76966600	0.420000
chr5	14976555	14976755	0.415000	chr7	76977800	76978000	0.470000
chr6	21726006	21726206	0.525000	chr7	76984800	76985000	0.585000
chr9	129084564	129084764	0.560000	chr7	76986000	76986200	0.590000
chr4	184000352	184000552	0.550000	chr7	76997400	76997600	0.605000
chr5	65171365	65171565	0.390000	chr7	76998800	76999000	0.605000
chr5	79346026	79346226	0.555000	chr7	76999800	77000000	0.600000
chr10	62082801	62083001	0.410000	chr7	77062000	77062200	0.525000
chr18	60821498	60821698	0.355000	chr7	77100600	77100800	0.400000
chr7	60104470	60104670	0.425000	chr7	77121200	77121400	0.450000
chr8	124118278	124118678	0.400000	chr7	77122200	77122600	0.557500
chr10	120762096	120762296	0.425000	chr7	77128600	77128800	0.480000
chr11	44667896	44668096	0.560000	chr7	771400	771600	0.595000
chr1	228228886	228229086	0.380000	chr7	77155200	77155400	0.415000
chr2	50990797	50991197	0.390000	chr7	77157400	77157800	0.407500
chr6	56947142	56947342	0.430000	chr7	77181200	77181400	0.460000
chr7	39180299	39180499	0.420000	chr7	77189200	77189400	0.425000
chr5	108006685	108007085	0.360000	chr7	77193000	77193400	0.352500
chr8	96754872	96755072	0.255000	chr7	7719400	7719600	0.415000
chr19	31837455	31837655	0.425000	chr7	77199800	77200000	0.500000
chr11	99516417	99516617	0.430000	chr7	77222200	77222400	0.440000
chr2	165194906	165195106	0.440000	chr7	77238800	77239000	0.455000
chr4	131182603	131183003	0.277500	chr7	77247200	77247600	0.322500
chr1	75877366	75877566	0.305000	chr7	77252600	77252800	0.365000
chr1	113441683	113441883	0.330000	chr7	77262400	77262600	0.370000
chr12	119535764	119535964	0.425000	chr7	77269800	77270000	0.445000
chr2	93776280	93776480	0.385000	chr7	77281800	77282000	0.480000
chr14	17668698	17669098	0.382500	chr7	77288600	77289000	0.430000
chr6	119926727	119927127	0.392500	chr7	77316600	77317000	0.420000
chr1	67567902	67568102	0.385000	chr7	7731800	7732000	0.395000
chr7	155447521	155447721	0.510000	chr7	77327200	77327400	0.530000
chr3	49293097	49293497	0.500000	chr7	77328200	77328600	0.507500
chr12	58803418	58803618	0.330000	chr7	77330600	77330800	0.415000
chr18	30468525	30468725	0.395000	chr7	77332000	77332200	0.510000
chr3	122500559	122500959	0.437500	chr7	77336200	77336600	0.450000
chr4	169430628	169430828	0.290000	chr7	77338200	77338400	0.335000
chr1	129662728	129662928	0.000000	chr7	77339000	77339200	0.475000
chr2	187846238	187846438	0.435000	chr7	77351600	77351800	0.480000
chr2	211621358	211621558	0.290000	chr7	77353000	77353200	0.355000
chr3	164430999	164431199	0.315000	chr7	77354600	77354800	0.315000
chr5	104153806	104154206	0.272500	chr7	77362800	77363200	0.382500
chr9	2847979	2848179	0.290000	chr7	77369000	77369200	0.385000
chr12	85875754	85875954	0.275000	chr7	77388400	77388600	0.455000
chr11	74603082	74603882	0.412500	chr7	77390800	77391600	0.427500
chr5	19940394	19940794	0.367500	chr7	77399800	77400200	0.467500
chr2	209493493	209493693	0.375000	chr7	77408000	77408200	0.355000
chr9	95635087	95635287	0.395000	chr7	77410200	77410400	0.410000
chr19	51867812	51868412	0.436667	chr7	77412800	77413400	0.481667
chrX	84194017	84194217	0.325000	chr7	77414000	77414200	0.375000
chr9	107976473	107976673	0.410000	chr7	77414600	77414800	0.445000
chr1	38127875	38129075	0.551667	chr7	77415400	77416600	0.689167
chr10	124741714	124741914	0.385000	chr7	77421000	77421200	0.310000
chr6	18059859	18060059	0.410000	chr7	77427400	77427600	0.515000
chr1	98747926	98748126	0.420000	chr7	77428200	77428400	0.450000
chr8	127915059	127915459	0.452500	chr7	77428800	77429200	0.480000
chr9	2966369	2966569	0.440000	chr7	77434000	77434200	0.480000
chr6	4223916	4224116	0.400000	chr7	77435000	77435200	0.410000
chr11	92988743	92988943	0.215000	chr7	77438200	77438400	0.375000
chr4	82833367	82833567	0.425000	chr7	77439600	77439800	0.490000
chr2	28784120	28784320	0.275000	chr7	77442800	77443000	0.415000
chr8	72644340	72644540	0.415000	chr7	77453600	77453800	0.435000
chr9	128674638	128674838	0.520000	chr7	77455400	77455600	0.580000
chr10	81962231	81962431	0.335000	chr7	77456800	77457000	0.360000
chr1	73107195	73107395	0.370000	chr7	77458800	77459000	0.380000
chr4	122854881	122855081	0.495000	chr7	774600	774800	0.685000
chr13	65047160	65047360	0.375000	chr7	77463600	77463800	0.435000
chr8	66575913	66576113	0.390000	chr7	7746600	7746800	0.405000
chrX	146877295	146877695	0.387500	chr7	77466400	77466800	0.395000
chr9	106459242	106459442	0.385000	chr7	77467600	77467800	0.475000
chr4	57259173	57259373	0.425000	chr7	77473400	77473600	0.435000
chr2	123481851	123482051	0.310000	chr7	77480200	77480400	0.340000
chr9	8604296	8604496	0.380000	chr7	77482000	77482200	0.395000
chr6	165163870	165164070	0.360000	chr7	77500600	77500800	0.365000
chr1	107005990	107006190	0.460000	chr7	77508400	77508600	0.630000
chr7	125675658	125675858	0.365000	chr7	77510200	77510400	0.455000
chr3	100610727	100611327	0.413333	chr7	77513000	77513600	0.418333
chr3	747264	747464	0.340000	chr7	77522000	77522200	0.380000
chr6	77869349	77869549	0.415000	chr7	77524800	77525000	0.435000
chr9	42562730	42562930	0.395000	chr7	77531200	77531400	0.415000
chr3	89065343	89065543	0.370000	chr7	77532400	77532600	0.395000
chr15	17817405	17817605	0.385000	chr7	77533000	77533200	0.475000
chr3	72321050	72323250	0.481818	chr7	77536600	77538800	0.663182
chr18	31056134	31056334	0.350000	chr7	77542400	77542600	0.370000
chr12	74793302	74793502	0.350000	chr7	77544200	77544400	0.370000
chr10	28527269	28527469	0.360000	chr7	77548400	77548600	0.380000
chr10	61218429	61218629	0.300000	chr7	77566000	77566200	0.405000
chr8	76631454	76632254	0.362500	chr7	77569800	77570600	0.343750
chr6	150642649	150643049	0.415000	chr7	77571800	77572200	0.412500
chr4	148447466	148447666	0.330000	chr7	7761400	7761600	0.345000
chr10	40304519	40304719	0.390000	chr7	7762400	7762600	0.410000
chr13	82877679	82878079	0.292500	chr7	77631800	77632200	0.362500
chr1	64608915	64609115	0.415000	chr7	7764800	7765000	0.420000
chr9	116705039	116705239	0.345000	chr7	77651600	77651800	0.365000
chr8	35893017	35893217	0.265000	chr7	77657800	77658000	0.340000
chr5	53086119	53086319	0.430000	chr7	77685200	77685400	0.435000
chr15	57623167	57623367	0.400000	chr7	77686800	77687000	0.420000
chr7	19548567	19548767	0.415000	chr7	77687800	77688000	0.425000
chr10	65104783	65105383	0.393333	chr7	77692000	77692600	0.441667
chr14	56010653	56011053	0.360000	chr7	77693600	77694000	0.375000
chr14	22053784	22053984	0.370000	chr7	77694600	77694800	0.470000
chr21	20030939	20031739	0.540000	chr7	77696200	77697000	0.672500
chr2	223836874	223837074	0.470000	chr7	77697400	77697600	0.495000
chr14	46818227	46818827	0.376667	chr7	77698000	77698600	0.345000
chr14	11415203	11415403	0.000000	chr7	77699200	77699400	0.390000
chr7	112667846	112668046	0.375000	chr7	77703200	77703400	0.400000
chr16	8360596	8360996	0.362500	chr7	77710200	77710600	0.417500
chr5	133587297	133587497	0.370000	chr7	77711000	77711200	0.395000
chr3	105022625	105023025	0.410000	chr7	77714800	77715200	0.492500
chr12	11961296	11961696	0.387500	chr7	7772400	7772800	0.402500
chr7	38921000	38921200	0.480000	chr7	77724800	77725000	0.510000
chrX	117725244	117726244	0.357000	chr7	77727600	77728600	0.388000
chr2	97575254	97575454	0.425000	chr7	77729200	77729400	0.455000
chr1	197392590	197392790	0.305000	chr7	77734800	77735000	0.365000
chr5	3839555	3839755	0.410000	chr7	7774000	7774200	0.465000
chr2	143778587	143778787	0.415000	chr7	77752200	77752400	0.440000
chr3	27352716	27352916	0.380000	chr7	77759400	77759600	0.395000
chr12	41422883	41423083	0.355000	chr7	77772000	77772200	0.345000
chr7	40750119	40750319	0.395000	chr7	77783600	77783800	0.400000
chr7	145146934	145147134	0.420000	chr7	77797400	77797600	0.435000
chr3	15365757	15366757	0.437000	chr7	77798000	77799000	0.624000
chr3	67568308	67568508	0.305000	chr7	77799600	77799800	0.440000
chr6	15713826	15714026	0.380000	chr7	77800200	77800400	0.485000
chr15	76436571	76436971	0.337500	chr7	77803000	77803400	0.347500
chr3	63862859	63863059	0.485000	chr7	77822400	77822600	0.575000
chr5	117513433	117513833	0.330000	chr7	77824200	77824600	0.382500
chr14	63962853	63963053	0.290000	chr7	77825200	77825400	0.370000
chr2	146824238	146824438	0.380000	chr7	77826400	77826600	0.425000
chr19	32759124	32760724	0.416250	chr7	77830400	77832000	0.431875
chr13	19540799	19540999	0.340000	chr7	77834600	77834800	0.370000
chr14	61800563	61800963	0.397500	chr7	77839000	77839400	0.432500
chr14	29479258	29479458	0.355000	chr7	77843400	77843600	0.375000
chr11	72645687	72645887	0.510000	chr7	77846600	77846800	0.575000
chr12	30866314	30866514	0.480000	chr7	77855600	77855800	0.545000
chr4	166584728	166584928	0.425000	chr7	77857000	77857200	0.430000
chr16	40612191	40612391	0.000000	chr7	77866800	77867000	0.330000
chr2	12814764	12814964	0.515000	chr7	77873400	77873600	0.520000
chr8	17464835	17465035	0.450000	chr7	77899000	77899200	0.505000
chr9	103187906	103188106	0.515000	chr7	77901000	77901200	0.560000
chr10	10022636	10022836	0.340000	chr7	77903800	77904000	0.380000
chr7	24531132	24531332	0.350000	chr7	77906200	77906400	0.500000
chr1	89773928	89774128	0.430000	chr7	77910200	77910400	0.435000
chrX	101718495	101718895	0.410000	chr7	77914200	77914600	0.432500
chr6	50082652	50083052	0.380000	chr7	77933400	77933800	0.395000
chrX	15012289	15012889	0.378333	chr7	77944600	77945200	0.391667
chr12	36578212	36578612	0.370000	chr7	77967400	77967800	0.397500
chr1	173420516	173420716	0.360000	chr7	77976200	77976400	0.460000
chr10	33981609	33981809	0.445000	chr7	77990000	77990200	0.520000
chr13	73363794	73363994	0.505000	chr7	77995800	77996000	0.540000
chr1	216946387	216946587	0.435000	chr7	78002800	78003000	0.505000
chr4	71746399	71746599	0.435000	chr7	78016000	78016200	0.515000
chr5	168936033	168936833	0.496250	chr7	78019400	78020200	0.766250
chr14	89248100	89248300	0.410000	chr7	78020600	78020800	0.420000
chr13	113306578	113306778	0.465000	chr7	78040400	78040600	0.645000
chr5	164901655	164902055	0.417500	chr7	78055600	78056000	0.425000
chr8	26543944	26544144	0.340000	chr7	78066800	78067000	0.460000
chr3	74411519	74411719	0.340000	chr7	78095800	78096000	0.340000
chr3	106328889	106329089	0.305000	chr7	78134400	78134600	0.400000
chr12	75450475	75450675	0.345000	chr7	7816200	7816400	0.405000
chr5	13335993	13336193	0.375000	chr7	78449000	78449200	0.450000
chr4	30469046	30469246	0.320000	chr7	7848400	7848600	0.350000
chr6	39129599	39129799	0.400000	chr7	7857200	7857400	0.410000
chr11	525907	526307	0.515000	chr7	786400	786800	0.535000
chr15	33594169	33594369	0.365000	chr7	7868400	7868600	0.365000
chr11	111882820	111883020	0.355000	chr7	7869200	7869400	0.410000
chr10	52709666	52709866	0.525000	chr7	787400	787600	0.620000
chr1	41094931	41095331	0.370000	chr7	78752000	78752400	0.415000
chr9	33270009	33270209	0.320000	chr7	78770400	78770600	0.385000
chr4	36207348	36207548	0.285000	chr7	79090600	79090800	0.305000
chr12	41700640	41700840	0.410000	chr7	7909400	7909600	0.415000
chr2	159691543	159691743	0.400000	chr7	7911400	7911600	0.425000
chrX	1878227	1878427	0.400000	chr7	79182400	79182600	0.440000
chr17	63388447	63388647	0.415000	chr7	7920600	7920800	0.430000
chrY	12468538	12468738	0.370000	chr7	7924000	7924200	0.385000
chr3	177760554	177760754	0.335000	chr7	79281000	79281200	0.370000
chr8	35136661	35136861	0.305000	chr7	79282200	79282400	0.455000
chr7	66695817	66696017	0.490000	chr7	79361400	79361600	0.525000
chr12	56354033	56354633	0.441667	chr7	7944600	7945200	0.493333
chr22	50237596	50237796	0.645000	chr7	79452200	79452400	0.655000
chr12	5944014	5945614	0.577500	chr7	79453000	79454600	0.632500
chr1	128341266	128341466	0.000000	chr7	79461800	79462000	0.365000
chrX	56924614	56924814	0.395000	chr7	79548800	79549000	0.435000
chr6	55041979	55042179	0.300000	chr7	79652800	79653000	0.395000
chr4	179569951	179570151	0.345000	chr7	79653400	79653600	0.355000
chr2	128714762	128714962	0.470000	chr7	79665400	79665600	0.480000
chr11	46237934	46238934	0.636000	chr7	7968400	7969400	0.686000
chr1	29093756	29093956	0.515000	chr7	7969800	7970000	0.590000
chr5	38627312	38627912	0.378333	chr7	7970600	7971200	0.415000
chr1	42186667	42186867	0.420000	chr7	7972200	7972400	0.465000
chr5	120165586	120165786	0.420000	chr7	79751200	79751400	0.485000
chrX	59677102	59677302	0.415000	chr7	7976800	7977000	0.455000
chr5	41880721	41881121	0.397500	chr7	79779000	79779400	0.402500
chr2	214194055	214194255	0.360000	chr7	7979600	7979800	0.380000
chr17	69189178	69189378	0.330000	chr7	7980200	7980400	0.415000
chr2	214773887	214774487	0.371667	chr7	7988800	7989400	0.380000
chr15	94664890	94665090	0.375000	chr7	79909400	79909600	0.395000
chr12	89916167	89916367	0.380000	chr7	79911600	79911800	0.390000
chr2	81622131	81622331	0.335000	chr7	79912400	79912600	0.380000
chr6	106920631	106920831	0.380000	chr7	799800	800000	0.500000
chr4	48411388	48411588	0.370000	chr7	80019200	80019400	0.445000
chr6	72568424	72568624	0.225000	chr7	80048000	80048200	0.290000
chr17	26371399	26371999	0.410000	chr7	80078200	80078800	0.416667
chrX	140792792	140792992	0.315000	chr7	80082400	80082600	0.375000
chr4	5039227	5039427	0.405000	chr7	80105800	80106000	0.455000
chr14	4581822	4582022	0.000000	chr7	80107400	80107600	0.365000
chr3	150381910	150382110	0.270000	chr7	80110600	80110800	0.365000
chr5	96070471	96070671	0.435000	chr7	80125000	80125200	0.470000
chr9	1825460	1825660	0.420000	chr7	80129000	80129200	0.525000
chr6	65943139	65943339	0.390000	chr7	80132800	80133000	0.430000
chr11	70624419	70624819	0.565000	chr7	80134600	80135000	0.765000
chr20	4208200	4208400	0.530000	chr7	80135400	80135600	0.705000
chr6	100947351	100947551	0.405000	chr7	801400	801600	0.445000
chr13	76571391	76571591	0.410000	chr7	80146600	80146800	0.460000
chr14	41115560	41115760	0.380000	chr7	80151400	80151600	0.405000
chrX	2081099	2081299	0.000000	chr7	80152000	80152200	0.380000
chr3	143651284	143651484	0.345000	chr7	8015200	8015400	0.365000
chr2	67982811	67983011	0.325000	chr7	80172400	80172600	0.315000
chr5	98106413	98106613	0.350000	chr7	80224400	80224600	0.370000
chr8	49506335	49506535	0.385000	chr7	80235400	80235600	0.395000
chrX	40974197	40974397	0.395000	chr7	80236800	80237000	0.430000
chr3	115538365	115538565	0.420000	chr7	80250000	80250200	0.385000
chr13	23955190	23955390	0.530000	chr7	80288200	80288400	0.545000
chrX	155398273	155398473	0.340000	chr7	80299800	80300000	0.395000
chr11	23095748	23095948	0.360000	chr7	80307600	80307800	0.375000
chr3	77190917	77191117	0.305000	chr7	80310200	80310400	0.315000
chr11	41832548	41832748	0.400000	chr7	80312200	80312400	0.485000
chr4	105102186	105102386	0.285000	chr7	80334400	80334600	0.295000
chr6	23712205	23712405	0.325000	chr7	80335600	80335800	0.390000
chr12	126719437	126719837	0.362500	chr7	80347200	80347600	0.452500
chr2	99985789	99985989	0.425000	chr7	8035400	8035600	0.480000
chr5	90651028	90651228	0.380000	chr7	8036000	8036200	0.435000
chr3	146629571	146629771	0.275000	chr7	80413600	80413800	0.425000
chr10	56936005	56936205	0.345000	chr7	80428600	80428800	0.390000
chr2	39174521	39174721	0.325000	chr7	80440000	80440200	0.405000
chr17	12082190	12082390	0.370000	chr7	80440600	80440800	0.410000
chr14	52432079	52432279	0.250000	chr7	80443400	80443600	0.380000
chr13	97351129	97351329	0.385000	chr7	80444800	80445000	0.400000
chr6	79619983	79620183	0.350000	chr7	80448000	80448200	0.375000
chr6	24077301	24077501	0.310000	chr7	80450800	80451000	0.430000
chr1	91900373	91900573	0.315000	chr7	80453800	80454000	0.325000
chr11	89696617	89697017	0.267500	chr7	80467000	80467400	0.377500
chr9	73536884	73537884	0.388000	chr7	80471000	80472000	0.419000
chr19	54403630	54403830	0.440000	chr7	80499400	80499600	0.500000
chrX	83755312	83755512	0.375000	chr7	80510600	80510800	0.480000
chrX	100978220	100978420	0.370000	chr7	80537200	80537400	0.475000
chr2	187583822	187584022	0.370000	chr7	80538400	80538600	0.425000
chrX	36753220	36753420	0.475000	chr7	80553800	80554000	0.500000
chr4	127695360	127695560	0.495000	chr7	80564000	80564200	0.575000
chr18	11360772	11360972	0.340000	chr7	8056600	8056800	0.280000
chr1	78442462	78443062	0.361667	chr7	80581600	80582200	0.363333
chr2	213719734	213720134	0.380000	chr7	80584800	80585200	0.407500
chr18	22442864	22443064	0.285000	chr7	80589600	80589800	0.320000
chr13	99142577	99142777	0.295000	chr7	80608400	80608600	0.305000
chr10	59131158	59131358	0.360000	chr7	80610000	80610200	0.355000
chr2	232844705	232844905	0.355000	chr7	80611800	80612000	0.360000
chr19	24370640	24370840	0.365000	chr7	80618200	80618400	0.400000
chr9	10695447	10696047	0.326667	chr7	80619800	80620400	0.413333
chr3	113165284	113165484	0.350000	chr7	80622600	80622800	0.375000
chr17	74391024	74391224	0.420000	chr7	80629000	80629200	0.430000
chr5	109513059	109513259	0.295000	chr7	80631200	80631400	0.365000
chr7	79680423	79680823	0.252500	chr7	80632200	80632600	0.332500
chrX	89353405	89353605	0.300000	chr7	80634600	80634800	0.340000
chr1	84979686	84979886	0.380000	chr7	80638400	80638600	0.390000
chr4	73977750	73978150	0.390000	chr7	80642800	80643200	0.395000
chr1	105728881	105729081	0.280000	chr7	80643600	80643800	0.370000
chr1	127593094	127593894	0.000000	chr7	80646000	80646800	0.378750
chr5	94355229	94355429	0.380000	chr7	80647600	80647800	0.395000
chr20	23644832	23645032	0.370000	chr7	80648200	80648400	0.375000
chr14	41462267	41462467	0.370000	chr7	80649200	80649400	0.400000
chr5	50065645	50065845	0.000000	chr7	80650200	80650400	0.320000
chr3	119536274	119536674	0.427500	chr7	80651600	80652000	0.440000
chrX	56807589	56807789	0.390000	chr7	80653400	80653600	0.405000
chr4	97546169	97546369	0.235000	chr7	80659600	80659800	0.290000
chr3	179364439	179364839	0.377500	chr7	80670200	80670600	0.390000
chr8	26056425	26056625	0.225000	chr7	80678800	80679000	0.385000
chr17	4140050	4140250	0.430000	chr7	80680600	80680800	0.445000
chr2	96517855	96518055	0.410000	chr7	80681400	80681600	0.435000
chr14	69050330	69050730	0.402500	chr7	80686600	80687000	0.370000
chr9	24836368	24836568	0.265000	chr7	80699200	80699400	0.335000
chr14	80959267	80959467	0.310000	chr7	80699800	80700000	0.435000
chr4	52171527	52171727	0.335000	chr7	80708200	80708400	0.340000
chr2	138956249	138956449	0.445000	chr7	80711600	80711800	0.480000
chr8	97255954	97256354	0.370000	chr7	80721800	80722200	0.350000
chr3	173372013	173372213	0.415000	chr7	80722800	80723000	0.480000
chr6	11302772	11302972	0.395000	chr7	80726800	80727000	0.450000
chr18	4081766	4081966	0.435000	chr7	80736600	80736800	0.450000
chr7	133846013	133846213	0.365000	chr7	80763400	80763600	0.410000
chr7	58531452	58531652	0.385000	chr7	80770800	80771000	0.425000
chr12	127475588	127475788	0.405000	chr7	8077200	8077400	0.420000
chrX	146796328	146796528	0.305000	chr7	80830200	80830400	0.320000
chr10	20525273	20525473	0.440000	chr7	80873200	80873400	0.455000
chr11	40731692	40732092	0.310000	chr7	80877000	80877400	0.385000
chr10	106919559	106920159	0.375000	chr7	80883400	80884000	0.365000
chr6	113199074	113199274	0.395000	chr7	80916800	80917000	0.345000
chr12	123203425	123204425	0.435000	chr7	80918400	80919400	0.558000
chr12	65036831	65037231	0.380000	chr7	80920000	80920400	0.395000
chr8	131763276	131763476	0.410000	chr7	80924200	80924400	0.430000
chr18	34497447	34497647	0.340000	chr7	80934400	80934600	0.315000
chr4	59849867	59850067	0.375000	chr7	80941400	80941600	0.385000
chr3	2007804	2008204	0.405000	chr7	80942200	80942600	0.417500
chr20	24249808	24250008	0.365000	chr7	80950600	80950800	0.400000
chr8	4680166	4680366	0.345000	chr7	80967200	80967400	0.410000
chr10	87025837	87026037	0.515000	chr7	810600	810800	0.580000
chr2	148442259	148442459	0.395000	chr7	81111800	81112000	0.430000
chr7	10544656	10544856	0.305000	chr7	81114800	81115000	0.290000
chr3	117300918	117301118	0.405000	chr7	8113000	8113200	0.520000
chr4	78812258	78812458	0.330000	chr7	81140800	81141000	0.420000
chr5	10671981	10672181	0.385000	chr7	81151200	81151400	0.445000
chr21	12553568	12553768	0.400000	chr7	8115600	8115800	0.435000
chr15	18109209	18109409	0.365000	chr7	81159600	81159800	0.375000
chr1	209280151	209280751	0.385000	chr7	81161400	81162000	0.413333
chr8	55037321	55037721	0.295000	chr7	81191000	81191400	0.410000
chr5	81581961	81582161	0.315000	chr7	81207000	81207200	0.350000
chr9	38586744	38586944	0.410000	chr7	81209200	81209400	0.440000
chr4	156001484	156001684	0.405000	chr7	81212000	81212200	0.375000
chr4	26844524	26844724	0.325000	chr7	81231200	81231400	0.390000
chr3	24967971	24968171	0.360000	chr7	81235000	81235200	0.415000
chr8	27985422	27985622	0.485000	chr7	8126000	8126200	0.540000
chr6	102155681	102156281	0.316667	chr7	8129000	8129600	0.341667
chr13	50310293	50310493	0.525000	chr7	813000	813200	0.560000
chr22	29612154	29613754	0.459375	chr7	8131600	8133200	0.460000
chr1	163454581	163454981	0.405000	chr7	8134200	8134600	0.427500
chr1	71020776	71020976	0.345000	chr7	81367600	81367800	0.525000
chr2	40689194	40689394	0.335000	chr7	81391400	81391600	0.365000
chr4	66007713	66007913	0.410000	chr7	81419000	81419200	0.450000
chr1	218760834	218761034	0.305000	chr7	81441800	81442000	0.345000
chr3	29006671	29006871	0.295000	chr7	81447400	81447600	0.360000
chr14	43390543	43390743	0.285000	chr7	81459600	81459800	0.480000
chr18	42285473	42285873	0.330000	chr7	81460600	81461000	0.347500
chr2	105690792	105690992	0.365000	chr7	81463000	81463200	0.390000
chr3	70945612	70945812	0.480000	chr7	8147000	8147200	0.495000
chrX	19693370	19693570	0.465000	chr7	81470200	81470400	0.485000
chr2	15578705	15578905	0.390000	chr7	81471000	81471200	0.430000
chr18	44792106	44792506	0.452500	chr7	81478800	81479200	0.565000
chr1	167378380	167378580	0.475000	chr7	81484400	81484600	0.540000
chr7	66070332	66070732	0.390000	chr7	81487600	81488000	0.440000
chr9	75645859	75646059	0.375000	chr7	8149400	8149600	0.380000
chr17	64340140	64340340	0.410000	chr7	81499800	81500000	0.445000
chr8	91520318	91520518	0.360000	chr7	81505600	81505800	0.375000
chr6	60736758	60736958	0.360000	chr7	8154400	8154600	0.400000
chr7	3175757	3175957	0.570000	chr7	815800	816000	0.770000
chr11	83827090	83827290	0.460000	chr7	8161600	8161800	0.550000
chr22	46344822	46346022	0.450833	chr7	816400	817600	0.733333
chr2	92763489	92763689	0.400000	chr7	81685000	81685200	0.490000
chr15	39546637	39546837	0.320000	chr7	8175200	8175400	0.360000
chr7	72182174	72182774	0.441667	chr7	8176400	8177000	0.458333
chr19	32131840	32132040	0.410000	chr7	81769200	81769400	0.430000
chr4	170787943	170788143	0.440000	chr7	81770000	81770200	0.475000
chr6	21669062	21669262	0.310000	chr7	8177400	8177600	0.330000
chr7	11522592	11522792	0.265000	chr7	81781400	81781600	0.350000
chr14	2380863	2381063	0.000000	chr7	81792200	81792400	0.365000
chr18	45275322	45275522	0.380000	chr7	81810800	81811000	0.445000
chr12	26097696	26097896	0.345000	chr7	81812200	81812400	0.415000
chr12	105603914	105604114	0.430000	chr7	81813200	81813400	0.465000
chr21	45735261	45735461	0.370000	chr7	818400	818600	0.380000
chrX	91704814	91705014	0.265000	chr7	81840200	81840400	0.345000
chr2	158248356	158248556	0.285000	chr7	81845800	81846000	0.375000
chr11	93133517	93133717	0.395000	chr7	81846600	81846800	0.430000
chr8	52561807	52562007	0.420000	chr7	8186000	8186200	0.440000
chr12	133164640	133165040	0.342500	chr7	81869600	81870000	0.345000
chr11	30337210	30337410	0.390000	chr7	8187400	8187600	0.395000
chr6	115738830	115739030	0.295000	chr7	81887200	81887400	0.390000
chr3	128697805	128698005	0.530000	chr7	81903200	81903400	0.555000
chr13	84577064	84577264	0.290000	chr7	8190400	8190600	0.335000
chr10	97842158	97842558	0.392500	chr7	81904400	81904800	0.402500
chr12	114434031	114434231	0.245000	chr7	81929400	81929600	0.355000
chr7	13152393	13152593	0.310000	chr7	81956600	81956800	0.420000
chr1	181444818	181445018	0.475000	chr7	8198400	8198600	0.510000
chr3	28747259	28747459	0.460000	chr7	8201800	8202000	0.540000
chr9	43511835	43512035	0.385000	chr7	82033000	82033200	0.425000
chr6	51502777	51502977	0.355000	chr7	82045800	82046000	0.390000
chr6	107701773	107701973	0.430000	chr7	82056400	82056600	0.440000
chr4	152007171	152007371	0.430000	chr7	82057600	82057800	0.465000
chr17	25465288	25465488	0.410000	chr7	82105600	82105800	0.420000
chr2	42509777	42509977	0.300000	chr7	82109400	82109600	0.350000
chr13	19716300	19716500	0.355000	chr7	8217600	8217800	0.345000
chrX	12571984	12572384	0.360000	chr7	82194000	82194400	0.395000
chrX	71972748	71972948	0.385000	chr7	82194800	82195000	0.390000
chr8	125649381	125649581	0.435000	chr7	82204800	82205000	0.515000
chr20	57436902	57437102	0.415000	chr7	82210400	82210600	0.445000
chr14	67952959	67953159	0.340000	chr7	82248000	82248200	0.360000
chr16	10565496	10565696	0.470000	chr7	8226600	8226800	0.490000
chr8	35393417	35393617	0.385000	chr7	8227400	8227600	0.405000
chr12	64444274	64444474	0.310000	chr7	82287400	82287600	0.390000
chr2	44364773	44364973	0.440000	chr7	8229400	8229600	0.445000
chr20	24535850	24536050	0.375000	chr7	8230000	8230200	0.405000
chr7	21911480	21912080	0.396667	chr7	8231200	8231800	0.405000
chr2	133728699	133728899	0.385000	chr7	8233000	8233200	0.475000
chr9	10830767	10830967	0.435000	chr7	8233600	8233800	0.450000
chr16	39243584	39243784	0.000000	chr7	82336200	82336400	0.350000
chr3	188423593	188423793	0.360000	chr7	82419400	82419600	0.420000
chr9	93426330	93426530	0.370000	chr7	82432200	82432400	0.400000
chr8	122926362	122926562	0.480000	chr7	82443000	82443200	0.665000
chr11	121386410	121387010	0.475000	chr7	82443600	82444200	0.733333
chr10	53551358	53551558	0.435000	chr7	82508400	82508600	0.635000
chr2	48892153	48892353	0.380000	chr7	82559600	82559800	0.410000
chr6	153999688	154000088	0.435000	chr7	82572200	82572600	0.447500
chr3	33656530	33656730	0.285000	chr7	82593800	82594000	0.330000
chr22	38678725	38678925	0.425000	chr7	82596000	82596200	0.440000
chr10	95612129	95613529	0.428571	chr7	8261400	8262800	0.687857
chr2	136811130	136811330	0.455000	chr7	82615600	82615800	0.530000
chr9	130483150	130483350	0.380000	chr7	82616400	82616600	0.405000
chr5	123974501	123974701	0.440000	chr7	82677600	82677800	0.445000
chr6	86895969	86896169	0.285000	chr7	82678800	82679000	0.385000
chr8	137483085	137483285	0.415000	chr7	8277600	8277800	0.420000
chr7	81926430	81926630	0.300000	chr7	82810800	82811000	0.355000
chr6	8597461	8597661	0.375000	chr7	82925400	82925600	0.380000
chr8	7849976	7850176	0.355000	chr7	82926600	82926800	0.385000
chr8	45724321	45724521	0.385000	chr7	8296200	8296400	0.410000
chr19	41277280	41277480	0.380000	chr7	8304200	8304400	0.430000
chr13	41053419	41053619	0.460000	chr7	83162200	83162400	0.575000
chr13	94305403	94305603	0.365000	chr7	83162800	83163000	0.740000
chr1	217601915	217602715	0.405000	chr7	831800	832600	0.435000
chr4	46069400	46069600	0.330000	chr7	83271200	83271400	0.340000
chrX	57887679	57887879	0.300000	chr7	83306600	83306800	0.360000
chr5	90722753	90722953	0.390000	chr7	83468400	83468600	0.395000
chr3	94426781	94426981	0.430000	chr7	83514000	83514200	0.450000
chr6	149558348	149558548	0.375000	chr7	83552800	83553000	0.385000
chr20	27464430	27464630	0.375000	chr7	8362800	8363000	0.380000
chr8	140701497	140701697	0.380000	chr7	8365600	8365800	0.425000
chr18	2013174	2013374	0.445000	chr7	836600	836800	0.480000
chrX	6472426	6472626	0.380000	chr7	83677200	83677400	0.510000
chrY	10832169	10832569	0.447500	chr7	83787000	83787400	0.460000
chr11	105945966	105946166	0.360000	chr7	83822000	83822200	0.450000
chr21	9743726	9743926	0.495000	chr7	8387800	8388000	0.520000
chr13	43553683	43553883	0.490000	chr7	8390000	8390200	0.550000
chr13	21511381	21511581	0.345000	chr7	83901000	83901200	0.380000
chr13	69977771	69977971	0.290000	chr7	83908600	83908800	0.350000
chr18	18269355	18269955	0.398333	chr7	8391200	8391800	0.445000
chr1	108841021	108841221	0.430000	chr7	83930400	83930600	0.460000
chr4	89035792	89036192	0.400000	chr7	83936200	83936600	0.417500
chr10	69853299	69853499	0.500000	chr7	83947400	83947600	0.510000
chr11	110858863	110859063	0.330000	chr7	83976400	83976600	0.345000
chrX	23649417	23649617	0.385000	chr7	84025600	84025800	0.390000
chr6	94009033	94009233	0.275000	chr7	84092400	84092600	0.350000
chr12	63580912	63581112	0.355000	chr7	8418800	8419000	0.360000
chr4	94170990	94171190	0.440000	chr7	84194800	84195000	0.445000
chr9	97236358	97236558	0.250000	chr7	84218800	84219000	0.325000
chr10	46800542	46800742	0.340000	chr7	84225200	84225400	0.340000
chr1	245285447	245285647	0.375000	chr7	84232800	84233000	0.395000
chrX	52143087	52143287	0.345000	chr7	84237600	84237800	0.360000
chr5	171642916	171643116	0.385000	chr7	84243200	84243400	0.425000
chr7	100131912	100132112	0.390000	chr7	84247600	84247800	0.400000
chr2	136791327	136792327	0.362000	chr7	84248200	84249200	0.401000
chr6	76380998	76381198	0.320000	chr7	84249800	84250000	0.315000
chr18	61511860	61512060	0.375000	chr7	84271600	84271800	0.405000
chr14	62727832	62728432	0.445000	chr7	8433600	8434200	0.693333
chr10	39063149	39063349	0.365000	chr7	84336400	84336600	0.390000
chr7	5612213	5612413	0.520000	chr7	8437000	8437200	0.560000
chr3	62688837	62689037	0.430000	chr7	84372800	84373000	0.435000
chr8	59761195	59761595	0.525000	chr7	8442800	8443200	0.647500
chr3	10577199	10577399	0.495000	chr7	8444000	8444200	0.500000
chrX	105245939	105246139	0.395000	chr7	84746400	84746600	0.400000
chr3	30567374	30567574	0.490000	chr7	84780800	84781000	0.545000
chr14	80527920	80528120	0.320000	chr7	84783600	84783800	0.405000
chr9	81962125	81962325	0.385000	chr7	84792600	84792800	0.410000
chr12	36064628	36064828	0.365000	chr7	84820600	84820800	0.395000
chr4	42197863	42198263	0.395000	chr7	84821800	84822200	0.415000
chr5	54699481	54700081	0.371667	chr7	84823200	84823800	0.408333
chr7	59772665	59773265	0.390000	chr7	84824200	84824800	0.423333
chr3	19607686	19607886	0.395000	chr7	84829800	84830000	0.405000
chr2	29365951	29366151	0.400000	chr7	84837400	84837600	0.415000
chr4	33152025	33152225	0.440000	chr7	84848000	84848200	0.445000
chr10	63105665	63106665	0.460000	chr7	84880200	84881200	0.617000
chr7	139431096	139431296	0.435000	chr7	84913200	84913400	0.485000
chr6	17783871	17784071	0.360000	chr7	84914600	84914800	0.395000
chr1	69378088	69378288	0.315000	chr7	85023200	85023400	0.340000
chr10	9542119	9542319	0.340000	chr7	85031000	85031200	0.350000
chr7	121739765	121739965	0.350000	chr7	85041800	85042000	0.435000
chr1	58388810	58389010	0.395000	chr7	85185600	85185800	0.625000
chr6	5957654	5958254	0.436667	chr7	85186400	85187000	0.676667
chr5	144162940	144163140	0.300000	chr7	85230600	85230800	0.335000
chr4	181319533	181319733	0.385000	chr7	85243000	85243200	0.470000
chr6	38330923	38331123	0.310000	chr7	85290400	85290600	0.365000
chr2	115213728	115214128	0.327500	chr7	85293200	85293600	0.325000
chr5	165978182	165978382	0.365000	chr7	85471800	85472000	0.385000
chr5	50791583	50791783	0.370000	chr7	85528600	85528800	0.415000
chr7	110910632	110910832	0.355000	chr7	85554400	85554600	0.365000
chr6	54769808	54770008	0.285000	chr7	85574000	85574200	0.365000
chr3	29259924	29260124	0.340000	chr7	85621400	85621600	0.365000
chr10	40409497	40409697	0.350000	chr7	85631400	85631600	0.330000
chr9	96222884	96223084	0.365000	chr7	85708400	85708600	0.320000
chr11	74108671	74109471	0.380000	chr7	85720200	85721000	0.338750
chr2	100393742	100393942	0.475000	chr7	85750400	85750600	0.525000
chr13	73228792	73228992	0.395000	chr7	85840800	85841000	0.420000
chr8	115096496	115096896	0.415000	chr7	859200	859600	0.540000
chr1	123728107	123728307	0.380000	chr7	86469800	86470000	0.465000
chr11	103585267	103585667	0.337500	chr7	86492400	86492800	0.397500
chr9	35515233	35515433	0.355000	chr7	86558800	86559000	0.320000
chr6	152726052	152726252	0.485000	chr7	86601000	86601200	0.585000
chr16	53828868	53829068	0.455000	chr7	86643800	86644000	0.575000
chr7	74037568	74037768	0.580000	chr7	86644800	86645000	0.695000
chr7	103797494	103797894	0.365000	chr7	8670800	8671200	0.370000
chr13	38837699	38837899	0.370000	chr7	86745200	86745400	0.465000
chr10	103109119	103109319	0.380000	chr7	86760400	86760600	0.445000
chr15	88270672	88270872	0.510000	chr7	867800	868000	0.620000
chr4	20118748	20118948	0.315000	chr7	8684600	8684800	0.325000
chr5	143740031	143740231	0.380000	chr7	86846800	86847000	0.385000
chr14	50251686	50251886	0.365000	chr7	86898200	86898400	0.390000
chr17	60504791	60504991	0.375000	chr7	86926800	86927000	0.385000
chr1	105778971	105779171	0.455000	chr7	86929800	86930000	0.470000
chr3	33317987	33318187	0.370000	chr7	86933400	86933600	0.415000
chr2	118698306	118698506	0.360000	chr7	86939200	86939400	0.405000
chr5	110203304	110203504	0.370000	chr7	86949200	86949400	0.455000
chrX	149703600	149704000	0.340000	chr7	86970000	86970400	0.385000
chr22	32825634	32826034	0.307500	chr7	86978800	86979200	0.357500
chr15	46570776	46570976	0.415000	chr7	86981200	86981400	0.420000
chr4	57735932	57736132	0.390000	chr7	86992000	86992200	0.395000
chr4	62557907	62558107	0.470000	chr7	87001400	87001600	0.475000
chr22	41123213	41123413	0.390000	chr7	87003800	87004000	0.435000
chr18	20433940	20434140	0.415000	chr7	87004600	87004800	0.450000
chr14	7356641	7356841	0.000000	chr7	87013000	87013200	0.325000
chr9	6623769	6623969	0.465000	chr7	87028800	87029000	0.490000
chr3	20906518	20906718	0.385000	chr7	87037200	87037400	0.460000
chr5	160482905	160483105	0.385000	chr7	87037800	87038000	0.415000
chr3	186305688	186307088	0.420000	chr7	87039000	87040400	0.453571
chr15	89568299	89569499	0.430000	chr7	87058800	87060000	0.680000
chr16	24808930	24809130	0.365000	chr7	87103800	87104000	0.385000
chr4	145765934	145766134	0.325000	chr7	87107400	87107600	0.375000
chr1	234296428	234297228	0.433750	chr7	87108000	87108800	0.491250
chr3	108352615	108352815	0.320000	chr7	87110800	87111000	0.380000
chr5	103620275	103620475	0.370000	chr7	87112000	87112200	0.385000
chr17	68758943	68759343	0.380000	chr7	87123000	87123400	0.405000
chr7	79479222	79479622	0.380000	chr7	87129000	87129400	0.417500
chr2	69691530	69691730	0.465000	chr7	87130000	87130200	0.500000
chr10	88477618	88477818	0.415000	chr7	87139800	87140000	0.410000
chr8	107957986	107958186	0.430000	chr7	87140400	87140600	0.440000
chr4	7254366	7254566	0.430000	chr7	87147600	87147800	0.500000
chr4	41269380	41269580	0.440000	chr7	87148400	87148600	0.365000
chr4	98686071	98686271	0.325000	chr7	87151200	87151400	0.380000
chr1	226537372	226538172	0.428750	chr7	87152000	87152800	0.637500
chr3	160265183	160265383	0.355000	chr7	87153400	87153600	0.380000
chr2	4584552	4584952	0.325000	chr7	87154400	87154800	0.360000
chr4	19109344	19109544	0.280000	chr7	87155200	87155400	0.325000
chr12	111071585	111071985	0.342500	chr7	87155800	87156200	0.352500
chr5	86091883	86092283	0.367500	chr7	87157000	87157400	0.377500
chr3	113236691	113236891	0.385000	chr7	87159600	87159800	0.355000
chr5	92086018	92086218	0.315000	chr7	87160600	87160800	0.380000
chrX	7705415	7705615	0.360000	chr7	871800	872000	0.470000
chr5	147318179	147318379	0.315000	chr7	87212600	87212800	0.345000
chr1	125294510	125294910	0.000000	chr7	87216800	87217200	0.415000
chr10	55202723	55202923	0.455000	chr7	87218000	87218200	0.470000
chr4	43896844	43897844	0.492000	chr7	87218800	87219800	0.566000
chr16	72811464	72812464	0.498000	chr7	87220200	87221200	0.595000
chr6	6564013	6564213	0.405000	chr7	87235000	87235200	0.410000
chr2	153679832	153680032	0.290000	chr7	87237000	87237200	0.385000
chr8	56504884	56505084	0.385000	chr7	8724200	8724400	0.450000
chr5	132608089	132608289	0.405000	chr7	87253800	87254000	0.420000
chr20	47645164	47645364	0.515000	chr7	87288000	87288200	0.545000
chr4	157099105	157099305	0.410000	chr7	87312400	87312600	0.465000
chr1	245210746	245210946	0.525000	chr7	87319200	87319400	0.565000
chr10	35065058	35065458	0.437500	chr7	87331000	87331400	0.472500
chr6	110288690	110288890	0.535000	chr7	873400	873600	0.580000
chr2	178616288	178616488	0.395000	chr7	87341600	87341800	0.405000
chr11	45515259	45516259	0.454000	chr7	87345200	87346200	0.613000
chr2	157468109	157468309	0.395000	chr7	87356600	87356800	0.470000
chr4	104744505	104744705	0.330000	chr7	87362600	87362800	0.315000
chr6	125501249	125501449	0.285000	chr7	87369400	87369600	0.375000
chr10	117144706	117144906	0.325000	chr7	87381000	87381200	0.430000
chr1	101128825	101129425	0.348333	chr7	87391200	87391800	0.410000
chr7	94113519	94113719	0.325000	chr7	87393600	87393800	0.380000
chr5	95734591	95734791	0.315000	chr7	87416800	87417000	0.420000
chr4	74952655	74952855	0.320000	chr7	874200	874400	0.395000
chrX	39002663	39002863	0.335000	chr7	87474000	87474200	0.380000
chr8	58203730	58204130	0.417500	chr7	87474600	87475000	0.492500
chr1	234593964	234594764	0.462500	chr7	87475400	87476200	0.703750
chr1	46073408	46073608	0.435000	chr7	87478800	87479000	0.445000
chr3	24312514	24312714	0.410000	chr7	87499000	87499200	0.485000
chr8	144228303	144228903	0.460000	chr7	87510200	87510800	0.466667
chr3	191769912	191770712	0.392500	chr7	8751400	8752200	0.413750
chr21	44573468	44573668	0.515000	chr7	87564400	87564600	0.530000
chr16	60582122	60582322	0.360000	chr7	87571200	87571400	0.430000
chr4	77585286	77585486	0.390000	chr7	87590600	87590800	0.430000
chr1	77604725	77604925	0.325000	chr7	87598600	87598800	0.370000
chr20	16673839	16674039	0.425000	chr7	87599400	87599600	0.505000
chr2	219037631	219038431	0.521250	chr7	87600200	87601000	0.612500
chr21	21006853	21007053	0.375000	chr7	8760800	8761000	0.455000
chr5	109344689	109344889	0.410000	chr7	87616800	87617000	0.445000
chr8	141793455	141794255	0.538750	chr7	876200	877000	0.773750
chr20	57738209	57739609	0.502143	chr7	87627800	87629200	0.682143
chr1	144580760	144581160	0.387500	chr7	8762800	8763200	0.432500
chr12	91133909	91134109	0.365000	chr7	8764000	8764200	0.345000
chr12	1998701	1999701	0.393000	chr7	8765400	8766400	0.345000
chr5	34963650	34963850	0.340000	chr7	87655000	87655200	0.325000
chr1	172187621	172187821	0.390000	chr7	8768600	8768800	0.470000
chr12	64488191	64488391	0.260000	chr7	8770200	8770400	0.335000
chr4	94818700	94818900	0.385000	chr7	87703800	87704000	0.295000
chr9	116750064	116750264	0.345000	chr7	87712600	87712800	0.290000
chr12	9610744	9610944	0.560000	chr7	877600	877800	0.700000
chr15	95910359	95910559	0.410000	chr7	87798000	87798200	0.415000
chr5	132893	133293	0.347500	chr7	87809000	87809400	0.367500
chr8	76853524	76853724	0.395000	chr7	87816400	87816600	0.405000
chr1	134323084	134323284	0.000000	chr7	87843200	87843400	0.325000
chr8	107447982	107448182	0.375000	chr7	87851400	87851600	0.485000
chr9	87166995	87167195	0.370000	chr7	8785200	8785400	0.415000
chr11	84653972	84654172	0.370000	chr7	87852400	87852600	0.445000
chr5	76893009	76893209	0.360000	chr7	87858200	87858400	0.430000
chrX	118534168	118534368	0.325000	chr7	87872400	87872600	0.370000
chr4	151054940	151055140	0.270000	chr7	87874000	87874200	0.350000
chr6	50550376	50550576	0.385000	chr7	87874600	87874800	0.405000
chr22	45282581	45283981	0.487143	chr7	87875200	87876600	0.569286
chr1	154599500	154599700	0.495000	chr7	87877000	87877200	0.575000
chr2	104020141	104020341	0.320000	chr7	87877600	87877800	0.335000
chr4	49583968	49584968	0.385000	chr7	87878400	87879400	0.390000
chr6	4071857	4072057	0.365000	chr7	87887000	87887200	0.305000
chr10	29363292	29363692	0.425000	chr7	87934000	87934400	0.697500
chr5	135933962	135934162	0.575000	chr7	87935000	87935200	0.655000
chr2	34167355	34167555	0.350000	chr7	88042200	88042400	0.325000
chr10	28954924	28955124	0.345000	chr7	88073800	88074000	0.440000
chr14	15593611	15593811	0.000000	chr7	88090800	88091000	0.360000
chr2	232702589	232702789	0.395000	chr7	88102000	88102200	0.405000
chr13	55310709	55310909	0.270000	chr7	88104800	88105000	0.350000
chr7	134755806	134756006	0.295000	chr7	88111400	88111600	0.355000
chr1	78120835	78121235	0.417500	chr7	88115400	88115800	0.445000
chr7	112505039	112505239	0.405000	chr7	88132800	88133000	0.425000
chr15	30333063	30333463	0.405000	chr7	88146400	88146800	0.427500
chr2	55898034	55898234	0.360000	chr7	88148000	88148200	0.385000
chrY	57218558	57218758	0.000000	chr7	88165800	88166000	0.385000
chr9	20713177	20713377	0.435000	chr7	88184800	88185000	0.480000
chr4	169083437	169083637	0.420000	chr7	88200400	88200600	0.475000
chr15	26631058	26631258	0.445000	chr7	88204800	88205000	0.485000
chr14	9816975	9817175	0.000000	chr7	88205400	88205600	0.355000
chr7	88790312	88791112	0.367500	chr7	88217800	88218600	0.383750
chr7	106608922	106609122	0.460000	chr7	88219000	88219200	0.505000
chr4	186506783	186507183	0.520000	chr7	88219800	88220200	0.767500
chr4	130566985	130567185	0.375000	chr7	88224800	88225000	0.360000
chr7	79640254	79640454	0.340000	chr7	88227000	88227200	0.360000
chrX	51672226	51672426	0.395000	chr7	88243400	88243600	0.410000
chr11	90344554	90344954	0.460000	chr7	88255000	88255400	0.560000
chr7	82042283	82042483	0.315000	chr7	88257000	88257200	0.385000
chr2	158307629	158307829	0.300000	chr7	88262200	88262400	0.310000
chr2	211993835	211994035	0.210000	chr7	88265000	88265200	0.465000
chr15	56608356	56608556	0.365000	chr7	88265600	88265800	0.510000
chrX	80064687	80065087	0.412500	chr7	88268800	88269200	0.445000
chr11	95325213	95326013	0.390000	chr7	88278800	88279600	0.400000
chr1	35947738	35947938	0.385000	chr7	88306800	88307000	0.620000
chr19	24706970	24707170	0.405000	chr7	88314200	88314400	0.410000
chr7	57273228	57273428	0.285000	chr7	88315600	88315800	0.375000
chr7	85540435	85540635	0.380000	chr7	88316600	88316800	0.395000
chr3	3946015	3946215	0.370000	chr7	88317600	88317800	0.375000
chr3	164608172	164608372	0.350000	chr7	88318400	88318600	0.390000
chr1	70123529	70123929	0.327500	chr7	88322200	88322600	0.385000
chr8	34854761	34855161	0.367500	chr7	88328800	88329200	0.300000
chr14	71221771	71221971	0.465000	chr7	88345400	88345600	0.475000
chr5	46986470	46986870	0.360000	chr7	88355000	88355400	0.355000
chr8	42618023	42618223	0.475000	chr7	88357400	88357600	0.515000
chr6	150555797	150555997	0.350000	chr7	88358400	88358600	0.375000
chr11	91516805	91517005	0.405000	chr7	88390000	88390200	0.420000
chr12	74624512	74624712	0.310000	chr7	88395800	88396000	0.395000
chr7	115878317	115878517	0.330000	chr7	88396400	88396600	0.360000
chr2	48094881	48095081	0.355000	chr7	88401200	88401400	0.375000
chr3	6366860	6367060	0.415000	chr7	88546800	88547000	0.470000
chr2	151418874	151419074	0.325000	chr7	88683200	88683400	0.395000
chr2	68154810	68155210	0.472500	chr7	88683800	88684200	0.520000
chr11	120861734	120861934	0.445000	chr7	88685400	88685600	0.450000
chr4	59433574	59433774	0.255000	chr7	88690000	88690200	0.325000
chr11	62204944	62206144	0.503333	chr7	88758400	88759600	0.589167
chr18	55729543	55729743	0.370000	chr7	88760200	88760400	0.410000
chr10	125768543	125768743	0.335000	chr7	88772800	88773000	0.380000
chr1	87059963	87060163	0.260000	chr7	88789600	88789800	0.370000
chr8	70222669	70222869	0.375000	chr7	88835200	88835400	0.425000
chr13	46535409	46535609	0.430000	chr7	8891000	8891200	0.495000
chr11	129381265	129381465	0.355000	chr7	89003000	89003200	0.315000
chrY	20676566	20676766	0.400000	chr7	89030000	89030200	0.425000
chr17	71725508	71725708	0.370000	chr7	89054400	89054600	0.370000
chr2	211809693	211809893	0.360000	chr7	89072200	89072400	0.375000
chr17	8340879	8341279	0.485000	chr7	89200	89600	0.547500
chr15	12589862	12590062	0.000000	chr7	89259200	89259400	0.355000
chr10	59251633	59251833	0.385000	chr7	89335000	89335200	0.410000
chr6	17817972	17818172	0.400000	chr7	89418200	89418400	0.425000
chrX	147906572	147906772	0.330000	chr7	89500200	89500400	0.335000
chr2	223448913	223449113	0.400000	chr7	89606600	89606800	0.425000
chr8	78018392	78018792	0.342500	chr7	89607800	89608200	0.450000
chr5	148782797	148782997	0.355000	chr7	89618400	89618600	0.405000
chr6	152285687	152285887	0.345000	chr7	89623200	89623400	0.395000
chr9	132803522	132803722	0.500000	chr7	89719200	89719400	0.550000
chr4	99794405	99794605	0.385000	chr7	89726800	89727000	0.445000
chr5	152513982	152514182	0.375000	chr7	89730200	89730400	0.360000
chr16	38251912	38252112	0.415000	chr7	89762800	89763000	0.370000
chr10	54813949	54814149	0.300000	chr7	89765600	89765800	0.335000
chr3	176488723	176488923	0.315000	chr7	89770200	89770400	0.350000
chr22	36209794	36210594	0.407500	chr7	898000	898800	0.686250
chr6	73498027	73498227	0.520000	chr7	899600	899800	0.685000
chr11	130331622	130331822	0.415000	chr7	90081800	90082000	0.420000
chr17	43562194	43562394	0.480000	chr7	90118400	90118600	0.540000
chr18	26926989	26927589	0.461667	chr7	90119000	90119600	0.666667
chr2	165976942	165977142	0.305000	chr7	90152800	90153000	0.420000
chr12	5666989	5667189	0.515000	chr7	90154400	90154600	0.685000
chr11	32294395	32294595	0.425000	chr7	901600	901800	0.715000
chr5	75530259	75530459	0.410000	chr7	90179000	90179200	0.425000
chr4	169779607	169779807	0.410000	chr7	90188400	90188600	0.470000
chr9	68516297	68516897	0.523333	chr7	90211400	90212000	0.670000
chr8	81063806	81064006	0.460000	chr7	90245000	90245200	0.625000
chr2	158327882	158328082	0.295000	chr7	90262600	90262800	0.275000
chr2	41120686	41120886	0.370000	chr7	90277800	90278000	0.385000
chr14	18260504	18260704	0.370000	chr7	90285600	90285800	0.405000
chr10	26403808	26404008	0.395000	chr7	90298200	90298400	0.415000
chr6	16397285	16397485	0.505000	chr7	90321200	90321400	0.715000
chr4	57393646	57394246	0.446667	chr7	90345600	90346200	0.450000
chr5	20908598	20908798	0.495000	chr7	90346600	90346800	0.615000
chr20	27384746	27384946	0.395000	chr7	90347800	90348000	0.435000
chr8	100338540	100338940	0.395000	chr7	90400	90800	0.460000
chrX	32435456	32435656	0.370000	chr7	90402200	90402400	0.375000
chr22	31981460	31982260	0.455000	chr7	90403200	90404000	0.511250
chr18	28713245	28713445	0.310000	chr7	90413000	90413200	0.490000
chr10	83230607	83230807	0.350000	chr7	90427000	90427200	0.315000
chr19	55268474	55268674	0.340000	chr7	90427800	90428000	0.355000
chr4	68838252	68838452	0.270000	chr7	90455600	90455800	0.355000
chr10	118886765	118886965	0.470000	chr7	90461400	90461600	0.505000
chr8	24503539	24503739	0.385000	chr7	90463400	90463600	0.405000
chr4	109395971	109396371	0.370000	chr7	90485800	90486200	0.440000
chr13	110364614	110365014	0.395000	chr7	90530200	90530600	0.430000
chr18	61851661	61851861	0.345000	chr7	90536600	90536800	0.450000
chr18	31402962	31403162	0.415000	chr7	90538000	90538200	0.460000
chr2	177840409	177840809	0.350000	chr7	90568200	90568600	0.387500
chr6	69564796	69565196	0.367500	chr7	90579200	90579600	0.387500
chr7	131153504	131153704	0.320000	chr7	90582200	90582400	0.330000
chr11	11163827	11164027	0.370000	chr7	90584400	90584600	0.395000
chr18	9491070	9491270	0.320000	chr7	90592200	90592400	0.310000
chr12	24251960	24252560	0.323333	chr7	90594600	90595200	0.408333
chr7	2491751	2491951	0.545000	chr7	90595800	90596000	0.750000
chr17	47996294	47996494	0.610000	chr7	90596400	90596600	0.750000
chr4	9724701	9725301	0.478333	chr7	90597000	90597600	0.481667
chr2	187228723	187229123	0.335000	chr7	90600200	90600600	0.315000
chr13	28736581	28736781	0.410000	chr7	90613200	90613400	0.445000
chr17	48538701	48539701	0.441000	chr7	90621000	90622000	0.443000
chr10	32367237	32367437	0.405000	chr7	90629400	90629600	0.460000
chr3	164457743	164457943	0.375000	chr7	90689400	90689600	0.420000
chr8	23245099	23245299	0.380000	chr7	90706200	90706400	0.400000
chr2	206892838	206893238	0.362500	chr7	90708800	90709200	0.397500
chr3	63665107	63665507	0.410000	chr7	90709800	90710200	0.425000
chr5	108587745	108587945	0.325000	chr7	90726200	90726400	0.365000
chr6	164520343	164520543	0.360000	chr7	90726800	90727000	0.425000
chr4	178934552	178934752	0.390000	chr7	90737400	90737600	0.465000
chr15	62690376	62690576	0.655000	chr7	907400	907600	0.660000
chr1	128395143	128395343	0.000000	chr7	90744200	90744400	0.445000
chr11	53165301	53165501	0.400000	chr7	90750000	90750200	0.480000
chr18	77835436	77835636	0.360000	chr7	90757600	90757800	0.525000
chr8	9708791	9708991	0.240000	chr7	9078800	9079000	0.325000
chr5	87448260	87448460	0.390000	chr7	90816800	90817000	0.410000
chr7	127737539	127738339	0.411250	chr7	908800	909600	0.733750
chr9	121745016	121745216	0.570000	chr7	90928800	90929000	0.575000
chr4	85932323	85932523	0.405000	chr7	90966400	90966600	0.440000
chr6	42089060	42089460	0.520000	chr7	910000	910400	0.587500
chr10	94068389	94068589	0.305000	chr7	91027000	91027200	0.350000
chr12	106653209	106653409	0.415000	chr7	91050800	91051000	0.435000
chrX	71237021	71237221	0.465000	chr7	91085200	91085400	0.500000
chr19	49235662	49235862	0.365000	chr7	91089400	91089600	0.385000
chr9	24484070	24484270	0.345000	chr7	91113000	91113200	0.340000
chr3	40574930	40575330	0.337500	chr7	91114200	91114600	0.385000
chr8	113895251	113895451	0.345000	chr7	91141200	91141400	0.460000
chrX	92673556	92673756	0.405000	chr7	91165000	91165200	0.425000
chr5	94288222	94288422	0.335000	chr7	91165600	91165800	0.355000
chrX	2481776	2482176	0.517500	chr7	91239200	91239600	0.520000
chr3	124863800	124864000	0.315000	chr7	91240600	91240800	0.355000
chr8	66949287	66949887	0.393333	chr7	91262600	91263200	0.423333
chr10	104161857	104162857	0.448000	chr7	91263600	91264600	0.549000
chr2	49125627	49126027	0.427500	chr7	91265200	91265600	0.652500
chr19	21603260	21603460	0.500000	chr7	91287800	91288000	0.520000
chr4	38169852	38170052	0.400000	chr7	91288400	91288600	0.490000
chr15	44867953	44868153	0.485000	chr7	91292000	91292200	0.550000
chr13	108146831	108147031	0.340000	chr7	91299400	91299600	0.485000
chr17	24340722	24341522	0.408750	chr7	91300000	91300800	0.418750
chr9	84612204	84612404	0.375000	chr7	91306400	91306600	0.345000
chr10	113733840	113734040	0.410000	chr7	91308400	91308600	0.495000
chr15	50514340	50514540	0.425000	chr7	91311000	91311200	0.455000
chr17	13900242	13900442	0.395000	chr7	91326000	91326200	0.425000
chr5	71985785	71985985	0.375000	chr7	91326600	91326800	0.420000
chr14	91797451	91797651	0.280000	chr7	91327400	91327600	0.325000
chr6	71800027	71800227	0.415000	chr7	91331000	91331200	0.445000
chr13	86235900	86236100	0.000000	chr7	9134000	9134200	0.295000
chr18	68673583	68673783	0.320000	chr7	91345000	91345200	0.415000
chr6	122900262	122900462	0.370000	chr7	91345600	91345800	0.405000
chrX	52073677	52073877	0.420000	chr7	91347400	91347600	0.435000
chr9	46286309	46286509	0.000000	chr7	91372400	91372600	0.400000
chrX	102545448	102545648	0.325000	chr7	91373200	91373400	0.370000
chr7	55873474	55873874	0.367500	chr7	91446800	91447200	0.345000
chr19	18902487	18902687	0.485000	chr7	91482200	91482400	0.585000
chr1	80841305	80841505	0.470000	chr7	91496400	91496600	0.480000
chr13	52482253	52482453	0.275000	chr7	91504200	91504400	0.425000
chr4	103582325	103582525	0.350000	chr7	91519800	91520000	0.385000
chr12	121696386	121696586	0.515000	chr7	91527600	91527800	0.555000
chr1	35956083	35956883	0.393750	chr7	91553600	91554400	0.408750
chr4	73586926	73587126	0.410000	chr7	91555000	91555200	0.435000
chr4	121524803	121525003	0.440000	chr7	91557400	91557600	0.485000
chr5	171281078	171281278	0.425000	chr7	91571600	91571800	0.495000
chr17	74408692	74409092	0.450000	chr7	91582800	91583200	0.497500
chr14	70575045	70575445	0.375000	chr7	91633200	91633600	0.385000
chrX	154301954	154302154	0.450000	chr7	91636200	91636400	0.465000
chr1	183987747	183987947	0.410000	chr7	91684000	91684200	0.420000
chr11	128191555	128191755	0.445000	chr7	91685600	91685800	0.350000
chr20	5425576	5425776	0.470000	chr7	91697400	91697600	0.475000
chr5	13000001	13000201	0.320000	chr7	91811400	91811600	0.365000
chr16	8498448	8498648	0.435000	chr7	91816200	91816400	0.455000
chr6	155397051	155397251	0.440000	chr7	91837800	91838000	0.520000
chrX	26595074	26595274	0.355000	chr7	91848200	91848400	0.390000
chr9	68750955	68751155	0.460000	chr7	91852400	91852600	0.475000
chr3	57725006	57725406	0.507500	chr7	91880600	91881000	0.612500
chr8	109265431	109265831	0.377500	chr7	91892800	91893200	0.442500
chrX	5934057	5934257	0.375000	chr7	91894000	91894200	0.500000
chr7	49743410	49744010	0.340000	chr7	91895000	91895600	0.368333
chr6	48080469	48080669	0.375000	chr7	91913600	91913800	0.485000
chr1	185654761	185654961	0.335000	chr7	91929600	91929800	0.385000
chr16	48202793	48203593	0.491250	chr7	91940200	91941000	0.595000
chr5	154966062	154966262	0.465000	chr7	91941600	91941800	0.475000
chr10	26355577	26355777	0.405000	chr7	91942400	91942600	0.430000
chr6	44755151	44755751	0.366667	chr7	91943000	91943600	0.378333
chr7	146826020	146826220	0.355000	chr7	91945600	91945800	0.400000
chr20	59687218	59687418	0.405000	chr7	91946600	91946800	0.475000
chrX	56478824	56479024	0.310000	chr7	91995800	91996000	0.285000
chr6	105605711	105606111	0.400000	chr7	92010200	92010600	0.460000
chr6	44726106	44726506	0.387500	chr7	92028000	92028400	0.415000
chr5	33817358	33817558	0.360000	chr7	92043800	92044000	0.365000
chr2	43701700	43701900	0.370000	chr7	92052800	92053000	0.415000
chrX	18513624	18513824	0.320000	chr7	92058200	92058400	0.340000
chr5	57913288	57913488	0.405000	chr7	92061200	92061400	0.425000
chr3	55754433	55754633	0.320000	chr7	92072200	92072400	0.335000
chr4	152530587	152530787	0.380000	chr7	92075800	92076000	0.405000
chr2	148361097	148363697	0.493846	chr7	92133200	92135800	0.561154
chr3	24782175	24782575	0.460000	chr7	92137600	92138000	0.472500
chr15	97881105	97881505	0.347500	chr7	92141200	92141600	0.370000
chr4	29538302	29538502	0.335000	chr7	92161400	92161600	0.430000
chr9	16319870	16320070	0.515000	chr7	92179000	92179200	0.740000
chr18	10766764	10766964	0.425000	chr7	921800	922000	0.680000
chr15	101104004	101104204	0.445000	chr7	92206200	92206400	0.570000
chr3	172415140	172415340	0.430000	chr7	92245200	92245400	0.465000
chr22	21666959	21668159	0.475833	chr7	92245800	92247000	0.641667
chr5	175302161	175302361	0.460000	chr7	922600	922800	0.555000
chr4	29366295	29366695	0.390000	chr7	92276600	92277000	0.407500
chr22	44005332	44005732	0.460000	chr7	92282200	92282600	0.472500
chr19	27010616	27010816	0.375000	chr7	92313200	92313400	0.385000
chr20	38473643	38474043	0.432500	chr7	92333200	92333600	0.437500
chr5	123278861	123279061	0.360000	chr7	92336800	92337000	0.380000
chr1	155092908	155093108	0.555000	chr7	923400	923600	0.605000
chr8	98465486	98466286	0.333750	chr7	92356400	92357200	0.351250
chr10	67569791	67569991	0.345000	chr7	92379400	92379600	0.390000
chr13	96239700	96239900	0.380000	chr7	92404200	92404400	0.450000
chr5	172527974	172528174	0.485000	chr7	92418000	92418200	0.575000
chr2	230401157	230401357	0.470000	chr7	92423800	92424000	0.495000
chr7	10248409	10248609	0.540000	chr7	92424600	92424800	0.585000
chr10	29176319	29176519	0.355000	chr7	92437000	92437200	0.440000
chr16	13213831	13214231	0.407500	chr7	92442800	92443200	0.440000
chr19	16465244	16466644	0.489286	chr7	92447200	92448600	0.604286
chr11	63269486	63270086	0.385000	chr7	92461200	92461800	0.408333
chr19	28876549	28876749	0.475000	chr7	924800	925000	0.630000
chr1	102744180	102744380	0.440000	chr7	92483600	92483800	0.450000
chr9	132134976	132135376	0.457500	chr7	92486000	92486400	0.472500
chr4	37661027	37661427	0.410000	chr7	92525400	92525800	0.420000
chr12	22231669	22232069	0.462500	chr7	92527600	92528000	0.502500
chr1	99792949	99793349	0.432500	chr7	92528400	92528800	0.665000
chr3	132692722	132692922	0.365000	chr7	92544600	92544800	0.455000
chr10	7602239	7602639	0.482500	chr7	925600	926000	0.672500
chr15	41710963	41711163	0.370000	chr7	92560800	92561000	0.310000
chr8	66778098	66778298	0.380000	chr7	92566600	92566800	0.430000
chr16	59429908	59430108	0.415000	chr7	92585000	92585200	0.425000
chr6	136456577	136457377	0.355000	chr7	92586400	92587200	0.363750
chr16	28752121	28752321	0.330000	chr7	92588600	92588800	0.490000
chr20	15850332	15850932	0.470000	chr7	92590000	92590600	0.670000
chr5	37485751	37485951	0.475000	chr7	92608800	92609000	0.620000
chr4	91696978	91697178	0.355000	chr7	92610000	92610200	0.345000
chr13	102340381	102340581	0.405000	chr7	92621200	92621400	0.415000
chr18	29901722	29901922	0.240000	chr7	92625600	92625800	0.310000
chr10	1293362	1293562	0.425000	chr7	92630800	92631000	0.440000
chr6	79212218	79212418	0.340000	chr7	92631600	92631800	0.465000
chr9	123245808	123246008	0.350000	chr7	92633400	92633600	0.395000
chr10	46351432	46351632	0.370000	chr7	92634200	92634400	0.380000
chr6	100114339	100115339	0.343000	chr7	92634800	92635800	0.387000
chr12	92546742	92546942	0.400000	chr7	92639600	92639800	0.420000
chr2	217174994	217175194	0.370000	chr7	92640200	92640400	0.430000
chr3	102661032	102661232	0.415000	chr7	92642200	92642400	0.460000
chr14	47908306	47908506	0.450000	chr7	92644800	92645000	0.580000
chr9	124398109	124398509	0.437500	chr7	92645400	92645800	0.470000
chr1	10923361	10923561	0.420000	chr7	92656200	92656400	0.465000
chr19	56324563	56324763	0.355000	chr7	92657600	92657800	0.355000
chr10	38133841	38134441	0.400000	chr7	92664200	92664800	0.415000
chr2	88151955	88152155	0.310000	chr7	92674600	92674800	0.370000
chr3	61314221	61314421	0.370000	chr7	92683000	92683200	0.360000
chrX	68007688	68007888	0.420000	chr7	92685200	92685400	0.445000
chr7	84734794	84734994	0.325000	chr7	92691600	92691800	0.345000
chr16	7361304	7361504	0.455000	chr7	92696000	92696200	0.465000
chr14	28194163	28194363	0.450000	chr7	92700000	92700200	0.485000
chr12	99628821	99629221	0.362500	chr7	92718000	92718400	0.480000
chr11	118978418	118978818	0.447500	chr7	92724000	92724400	0.452500
chr20	29819953	29820153	0.345000	chr7	92729200	92729400	0.330000
chr1	40427423	40427623	0.300000	chr7	92731800	92732000	0.340000
chrX	8449479	8449679	0.400000	chr7	92732800	92733000	0.440000
chr5	81711641	81711841	0.335000	chr7	92742400	92742600	0.350000
chr4	37341673	37341873	0.325000	chr7	92748600	92748800	0.415000
chr16	60941402	60941602	0.400000	chr7	92755200	92755400	0.480000
chr15	80008126	80008326	0.370000	chr7	92757600	92757800	0.420000
chr3	34707923	34708123	0.430000	chr7	92763800	92764000	0.460000
chr13	32465919	32466119	0.405000	chr7	92779000	92779200	0.410000
chr9	33422515	33423315	0.365000	chr7	92809800	92810600	0.396250
chr16	26538674	26538874	0.235000	chr7	92813800	92814000	0.380000
chr18	54221737	54222137	0.360000	chr7	92827600	92828000	0.385000
chr6	97838374	97838574	0.425000	chr7	92830600	92830800	0.435000
chrX	46500782	46501182	0.382500	chr7	92832000	92832400	0.385000
chr1	205251577	205252577	0.496000	chr7	92833000	92834000	0.677000
chr20	24772056	24773456	0.497857	chr7	92834800	92836200	0.607143
chr12	252709	253709	0.526000	chr7	92836600	92837600	0.546000
chrX	44584974	44585174	0.285000	chr7	92855000	92855200	0.375000
chr1	184678910	184679310	0.442500	chr7	928600	929000	0.537500
chr12	40933671	40933871	0.410000	chr7	92864200	92864400	0.455000
chr10	113460877	113461077	0.430000	chr7	92880400	92880600	0.515000
chr6	34505889	34506089	0.400000	chr7	92886200	92886400	0.440000
chr6	56727062	56727262	0.450000	chr7	92904400	92904600	0.530000
chr16	18507847	18508047	0.430000	chr7	92953800	92954000	0.445000
chr8	59742263	59742463	0.315000	chr7	92995000	92995200	0.350000
chr4	185562851	185563251	0.410000	chr7	93005000	93005400	0.435000
chr10	43750558	43750758	0.405000	chr7	93006600	93006800	0.440000
chr5	68405076	68405276	0.410000	chr7	93013800	93014000	0.455000
chr14	60922538	60922738	0.345000	chr7	93015600	93015800	0.365000
chr20	53662780	53662980	0.455000	chr7	93016200	93016400	0.490000
chr2	219875677	219875877	0.415000	chr7	93017000	93017200	0.460000
chrX	62184288	62184688	0.407500	chr7	93046600	93047000	0.482500
chr14	57045143	57045743	0.426667	chr7	93053400	93054000	0.420000
chr21	42576344	42576744	0.335000	chr7	93055600	93056000	0.280000
chr4	179896544	179896744	0.365000	chr7	93092800	93093000	0.420000
chr3	180860430	180860630	0.365000	chr7	93115800	93116000	0.375000
chr12	9548260	9548460	0.310000	chr7	93118000	93118200	0.410000
chr11	76119938	76120338	0.412500	chr7	931400	931800	0.472500
chr20	13412749	13412949	0.350000	chr7	93145400	93145600	0.400000
chr10	69629408	69629608	0.415000	chr7	93146800	93147000	0.420000
chr3	85372374	85372574	0.235000	chr7	93147600	93147800	0.350000
chrY	44786759	44787159	0.000000	chr7	93148200	93148600	0.342500
chr2	146293007	146293207	0.340000	chr7	93150600	93150800	0.445000
chr10	23029819	23030019	0.320000	chr7	93165600	93165800	0.325000
chr17	22498303	22498503	0.400000	chr7	93172000	93172200	0.455000
chr3	154224026	154224226	0.320000	chr7	93178400	93178600	0.360000
chr10	107407342	107407942	0.336667	chr7	93181800	93182400	0.350000
chr12	73840008	73840208	0.345000	chr7	93196400	93196600	0.455000
chr5	77480256	77480656	0.400000	chr7	93211400	93211800	0.422500
chr15	22399347	22399547	0.435000	chr7	93218000	93218200	0.530000
chr22	13532943	13533543	0.388333	chr7	93218600	93219200	0.405000
chr2	228604980	228605580	0.386667	chr7	93219600	93220200	0.391667
chr3	115150929	115151129	0.280000	chr7	93228400	93228600	0.325000
chr8	39339503	39340303	0.540000	chr7	93231800	93232600	0.548750
chr2	30402897	30403097	0.350000	chr7	93238800	93239000	0.415000
chr4	101104334	101104534	0.370000	chr7	93242200	93242400	0.395000
chr2	21489696	21489896	0.345000	chr7	93246200	93246400	0.360000
chr12	4556872	4557072	0.415000	chr7	93262600	93262800	0.435000
chr6	110704230	110704430	0.385000	chr7	93307200	93307400	0.390000
chr15	33398491	33398691	0.415000	chr7	93310600	93310800	0.430000
chr4	43897515	43897715	0.430000	chr7	93332200	93332400	0.450000
chr17	8942974	8943174	0.450000	chr7	93431000	93431200	0.475000
chrX	132804976	132805176	0.445000	chr7	93442800	93443000	0.475000
chr7	88987754	88987954	0.380000	chr7	93551200	93551400	0.405000
chr3	107167058	107167258	0.320000	chr7	93560000	93560200	0.350000
chr3	8113672	8113872	0.400000	chr7	93585400	93585600	0.445000
chr11	18855337	18855937	0.336667	chr7	93591800	93592400	0.348333
chrY	41434399	41434599	0.000000	chr7	93593000	93593200	0.300000
chr9	10866795	10867395	0.360000	chr7	93622000	93622600	0.395000
chr16	77448897	77449097	0.345000	chr7	9365000	9365200	0.505000
chr11	112968561	112968761	0.405000	chr7	93715400	93715600	0.465000
chr2	188107593	188107993	0.365000	chr7	93742400	93742800	0.292500
chr2	82411155	82411355	0.365000	chr7	93895400	93895600	0.380000
chrX	117479971	117480171	0.335000	chr7	93921800	93922000	0.625000
chr13	2671105	2671705	0.000000	chr7	93944800	93945400	0.355000
chr8	76081580	76082580	0.360000	chr7	93945800	93946800	0.363000
chr1	128522176	128522376	0.000000	chr7	93977400	93977600	0.285000
chr12	20683283	20683483	0.360000	chr7	94003600	94003800	0.425000
chr11	92682228	92683028	0.446250	chr7	94004200	94005000	0.537500
chr8	36139194	36139394	0.410000	chr7	94012800	94013000	0.470000
chr14	61288666	61288866	0.410000	chr7	94022800	94023000	0.455000
chr8	136788946	136789346	0.337500	chr7	94030600	94031000	0.402500
chr9	84577506	84577706	0.345000	chr7	94043400	94043600	0.400000
chr11	63423703	63424103	0.350000	chr7	94045600	94046000	0.377500
chr20	7939123	7939323	0.460000	chr7	94050200	94050400	0.480000
chr8	83466627	83467027	0.400000	chr7	94052400	94052800	0.405000
chr11	17917762	17917962	0.375000	chr7	94057000	94057200	0.385000
chr2	210870221	210870421	0.380000	chr7	94059800	94060000	0.450000
chr6	99773489	99773889	0.307500	chr7	94064600	94065000	0.350000
chr13	96461025	96461225	0.295000	chr7	94069200	94069400	0.420000
chr4	142790417	142790617	0.330000	chr7	94087800	94088000	0.445000
chr2	75445138	75445338	0.340000	chr7	941000	941200	0.350000
chr4	1121062	1121262	0.370000	chr7	94157800	94158000	0.420000
chr7	46549176	46549576	0.302500	chr7	94160800	94161200	0.352500
chr13	84970188	84970388	0.320000	chr7	94171000	94171200	0.340000
chr4	105904773	105905373	0.368333	chr7	94177200	94177800	0.373333
chr5	172591287	172591487	0.360000	chr7	94277000	94277200	0.395000
chr15	43283318	43283518	0.400000	chr7	94282000	94282200	0.465000
chr2	191643659	191643859	0.400000	chr7	94294600	94294800	0.405000
chr20	16762402	16762802	0.452500	chr7	94301000	94301400	0.502500
chr2	109956501	109956701	0.410000	chr7	94339000	94339200	0.455000
chr11	131057030	131057230	0.345000	chr7	94351800	94352000	0.395000
chr17	27207229	27207429	0.380000	chr7	94368600	94368800	0.405000
chr3	79470614	79471014	0.377500	chr7	94395400	94395800	0.475000
chr2	13657964	13658164	0.385000	chr7	94396200	94396400	0.445000
chr2	185878986	185879386	0.297500	chr7	94436000	94436400	0.402500
chr3	26645330	26645530	0.355000	chr7	94446200	94446400	0.385000
chr1	57230903	57231103	0.285000	chr7	94449200	94449400	0.305000
chr3	43249382	43249582	0.340000	chr7	94508000	94508200	0.350000
chr2	26181445	26182445	0.517000	chr7	94510000	94511000	0.654000
chr15	91121175	91121375	0.390000	chr7	94530200	94530400	0.435000
chr4	18345092	18345492	0.320000	chr7	94556000	94556400	0.325000
chr21	45603030	45603430	0.315000	chr7	94591200	94591600	0.382500
chr13	63146980	63147180	0.530000	chr7	94620800	94621000	0.545000
chr20	39424899	39425099	0.450000	chr7	94656200	94656400	0.670000
chr22	46782245	46782645	0.502500	chr7	94657000	94657400	0.510000
chr3	139627910	139628710	0.423750	chr7	94657800	94658600	0.690000
chr4	32872069	32872269	0.380000	chr7	94805600	94805800	0.390000
chr11	103472643	103472843	0.255000	chr7	9488600	9488800	0.350000
chr2	162416022	162416222	0.435000	chr7	94888600	94888800	0.515000
chr20	37485993	37486393	0.590000	chr7	94907800	94908200	0.805000
chr1	226930687	226930887	0.295000	chr7	94942200	94942400	0.350000
chrX	11116179	11116379	0.440000	chr7	950400	950600	0.495000
chr11	133277278	133277678	0.375000	chr7	95045600	95046000	0.412500
chr11	49143897	49144097	0.420000	chr7	95094800	95095000	0.460000
chr16	38412719	38412919	0.000000	chr7	95095400	95095600	0.350000
chr2	50703218	50703418	0.410000	chr7	95247000	95247200	0.445000
chr15	73567828	73568028	0.405000	chr7	95317600	95317800	0.475000
chr13	16928437	16928637	0.355000	chr7	95330800	95331000	0.370000
chr12	130568940	130569540	0.515000	chr7	953600	954200	0.741667
chr21	24822461	24822861	0.435000	chr7	95396200	95396600	0.687500
chr8	62027656	62027856	0.455000	chr7	95421400	95421600	0.470000
chr4	23357264	23357464	0.345000	chr7	95425600	95425800	0.395000
chr21	13446014	13446214	0.385000	chr7	95429600	95429800	0.430000
chr20	29383015	29383215	0.410000	chr7	95433800	95434000	0.420000
chr17	8455556	8455756	0.465000	chr7	95435000	95435200	0.665000
chr14	10115440	10115840	0.000000	chr7	95436400	95436800	0.360000
chr11	115850786	115851186	0.377500	chr7	95446600	95447000	0.400000
chr4	2749523	2749723	0.505000	chr7	954600	954800	0.830000
chr8	3034004	3034204	0.460000	chr7	95470600	95470800	0.480000
chr14	100914298	100914498	0.285000	chr7	95477000	95477200	0.390000
chr6	80462685	80462885	0.395000	chr7	95478800	95479000	0.455000
chr2	224374853	224375053	0.385000	chr7	95501600	95501800	0.435000
chr13	19026586	19026786	0.330000	chr7	95509200	95509400	0.420000
chr7	91254821	91255021	0.375000	chr7	95511800	95512000	0.445000
chr1	54551045	54551245	0.435000	chr7	95527600	95527800	0.445000
chr2	234258377	234258577	0.465000	chr7	95549800	95550000	0.495000
chr2	239753352	239754152	0.540000	chr7	95596200	95597000	0.632500
chr2	46169779	46170379	0.421667	chr7	95608400	95609000	0.450000
chr13	64763653	64763853	0.340000	chr7	95609600	95609800	0.405000
chr2	132548855	132549055	0.400000	chr7	95631600	95631800	0.420000
chrX	77988764	77988964	0.350000	chr7	95636200	95636400	0.360000
chr12	27123342	27123542	0.300000	chr7	95675800	95676000	0.280000
chr5	91837285	91837485	0.325000	chr7	95684200	95684400	0.370000
chr9	22531760	22531960	0.395000	chr7	95686200	95686400	0.450000
chr13	30537702	30537902	0.380000	chr7	95687800	95688000	0.465000
chr5	47364585	47364785	0.385000	chr7	95690400	95690600	0.410000
chr4	182564758	182564958	0.325000	chr7	95715400	95715600	0.385000
chr7	37107139	37107339	0.395000	chr7	95723600	95723800	0.430000
chr2	75993918	75994718	0.530000	chr7	95772400	95773200	0.728750
chr11	33061	33261	0.000000	chr7	95792400	95792600	0.440000
chr10	83749795	83750195	0.512500	chr7	958000	958400	0.640000
chr5	112115615	112115815	0.435000	chr7	95841000	95841200	0.465000
chr8	14145391	14145591	0.395000	chr7	95871200	95871400	0.400000
chr11	110404409	110404609	0.430000	chr7	95886800	95887000	0.440000
chrY	5345178	5345378	0.370000	chr7	95897800	95898000	0.390000
chr1	205314662	205314862	0.355000	chr7	95900200	95900400	0.415000
chr1	195567298	195567498	0.415000	chr7	95904200	95904400	0.510000
chrX	147161249	147161449	0.300000	chr7	95916600	95916800	0.440000
chr7	57302933	57303133	0.420000	chr7	95927800	95928000	0.475000
chr13	22947676	22948476	0.516250	chr7	96075400	96076200	0.537500
chr7	77200284	77200684	0.402500	chr7	96173800	96174200	0.480000
chrX	143784281	143784681	0.340000	chr7	96199400	96199800	0.425000
chr2	40400996	40401196	0.380000	chr7	96205800	96206000	0.435000
chr14	27646014	27646214	0.270000	chr7	96219000	96219200	0.405000
chr7	55701859	55702059	0.475000	chr7	96224800	96225000	0.495000
chr6	83659645	83660045	0.407500	chr7	96235400	96235800	0.410000
chr16	18653177	18653377	0.455000	chr7	96236200	96236400	0.500000
chr1	108683247	108684247	0.421000	chr7	96237800	96238800	0.453000
chr12	78673761	78674161	0.415000	chr7	96241800	96242200	0.427500
chr13	17621094	17621494	0.382500	chr7	96243400	96243800	0.457500
chr13	65906594	65906794	0.400000	chr7	96251000	96251200	0.450000
chr10	120968673	120968873	0.365000	chr7	96285800	96286000	0.370000
chr6	131704633	131704833	0.450000	chr7	96287200	96287400	0.495000
chr3	131002391	131002591	0.385000	chr7	96300600	96300800	0.425000
chr6	16076223	16077223	0.420000	chr7	96303400	96304400	0.421000
chr12	54059179	54059379	0.505000	chr7	96306800	96307000	0.540000
chr2	61027310	61027510	0.395000	chr7	96312000	96312200	0.410000
chr1	109765634	109766234	0.545000	chr7	96321800	96322400	0.728333
chr14	47879189	47879589	0.412500	chr7	96326800	96327200	0.437500
chr3	61239033	61239433	0.472500	chr7	96349600	96350000	0.485000
chr3	119397320	119397520	0.470000	chr7	96358200	96358400	0.555000
chr7	110323392	110323592	0.450000	chr7	96361200	96361400	0.510000
chr12	120106354	120106554	0.450000	chr7	96415000	96415200	0.475000
chr7	84705336	84705536	0.475000	chr7	964600	964800	0.670000
chr4	152798571	152798771	0.315000	chr7	96496000	96496200	0.365000
chr1	116360609	116360809	0.350000	chr7	96510400	96510600	0.325000
chr19	57045547	57045747	0.245000	chr7	965200	965400	0.400000
chr3	70926878	70927278	0.422500	chr7	96538600	96539000	0.427500
chr10	87747617	87747817	0.375000	chr7	96564400	96564600	0.415000
chr10	67552231	67552431	0.345000	chr7	96685400	96685600	0.360000
chr7	37360713	37360913	0.305000	chr7	96686400	96686600	0.350000
chr9	82065595	82065795	0.360000	chr7	96693600	96693800	0.385000
chr18	78560789	78561389	0.480000	chr7	96709400	96710000	0.583333
chr12	42791389	42791589	0.400000	chr7	96714000	96714200	0.420000
chr1	110960806	110961006	0.385000	chr7	96721000	96721200	0.430000
chr1	121877372	121877572	0.440000	chr7	96825400	96825600	0.460000
chr4	136540834	136541234	0.355000	chr7	96837600	96838000	0.385000
chr19	48029300	48029500	0.375000	chr7	968800	969000	0.370000
chr2	119824860	119825060	0.435000	chr7	96962600	96962800	0.510000
chr9	132511876	132512076	0.460000	chr7	97005400	97005600	0.620000
chr7	151032705	151032905	0.440000	chr7	97006200	97006400	0.705000
chr3	1469395	1469595	0.370000	chr7	97022800	97023000	0.565000
chr4	39833992	39834192	0.490000	chr7	97026400	97026600	0.605000
chr16	29445501	29445701	0.430000	chr7	97027200	97027400	0.520000
chr10	94208880	94209080	0.375000	chr7	97027800	97028000	0.490000
chr21	23105353	23105553	0.395000	chr7	97065000	97065200	0.440000
chr3	153226946	153227146	0.420000	chr7	970800	971000	0.490000
chr4	90043235	90043435	0.305000	chr7	97088400	97088600	0.420000
chr11	103488684	103488884	0.495000	chr7	97104800	97105000	0.570000
chr5	99343227	99343427	0.380000	chr7	97116400	97116600	0.465000
chrX	132763378	132764778	0.421429	chr7	97117400	97118800	0.482143
chr6	155361935	155362535	0.306667	chr7	97119400	97120000	0.358333
chr1	158479985	158482585	0.375000	chr7	97120400	97123000	0.371923
chr9	129621102	129621902	0.535000	chr7	97126400	97127200	0.552500
chr8	132611075	132611275	0.470000	chr7	97130400	97130600	0.595000
chr12	82513657	82513857	0.340000	chr7	97166400	97166600	0.380000
chr1	23697871	23698071	0.340000	chr7	97174400	97174600	0.360000
chr5	177551310	177551510	0.425000	chr7	97179600	97179800	0.485000
chrY	22802295	22802495	0.350000	chr7	97184200	97184400	0.380000
chr3	135611530	135611730	0.410000	chr7	97187200	97187400	0.450000
chr4	83259801	83260001	0.420000	chr7	97198800	97199000	0.425000
chr17	62024073	62024273	0.520000	chr7	97215600	97215800	0.550000
chr21	25515046	25515246	0.440000	chr7	97234400	97234600	0.455000
chr3	66741762	66741962	0.410000	chr7	97450600	97450800	0.450000
chr1	155358	155558	0.415000	chr7	97460600	97460800	0.485000
chr5	15936890	15937490	0.518333	chr7	975000	975600	0.703333
chr8	44478552	44478752	0.390000	chr7	97506800	97507000	0.400000
chr1	165323969	165324169	0.380000	chr7	97771000	97771200	0.420000
chr13	80491645	80491845	0.260000	chr7	97835600	97835800	0.425000
chr14	106397838	106398438	0.410000	chr7	97851400	97852000	0.413333
chr7	117139066	117139666	0.385000	chr7	97871200	97871800	0.415000
chr1	2847253	2847653	0.587500	chr7	97872200	97872600	0.700000
chr22	42997821	42998021	0.475000	chr7	97879600	97879800	0.530000
chr1	110288510	110288710	0.430000	chr7	97886000	97886200	0.475000
chr14	64223849	64224449	0.458333	chr7	97928000	97928600	0.763333
chr5	161098266	161098466	0.355000	chr7	97937600	97937800	0.425000
chr2	172080189	172080789	0.543333	chr7	97971800	97972400	0.663333
chr2	123802019	123802219	0.410000	chr7	97973400	97973600	0.595000
chr2	144927543	144927743	0.285000	chr7	98013600	98013800	0.440000
chr1	94044562	94044762	0.595000	chr7	98021600	98021800	0.625000
chr9	24446962	24447162	0.415000	chr7	98027400	98027600	0.495000
chr18	78821763	78821963	0.500000	chr7	98051200	98051400	0.645000
chr4	109116393	109116993	0.366667	chr7	98058000	98058600	0.555000
chr1	115539898	115540298	0.465000	chr7	98084000	98084400	0.517500
chr1	30287608	30288608	0.511000	chr7	98106600	98107600	0.678000
chr2	172160692	172161492	0.353750	chr7	98110600	98111400	0.366250
chrX	11733659	11733859	0.425000	chr7	98125800	98126000	0.445000
chrX	46849588	46849988	0.392500	chr7	98131800	98132200	0.467500
chr2	50319701	50320501	0.340000	chr7	98133200	98134000	0.395000
chr15	94475378	94475578	0.400000	chr7	98134800	98135000	0.415000
chr13	96092021	96092221	0.475000	chr7	98135400	98135600	0.520000
chr11	14201592	14201792	0.370000	chr7	98137800	98138000	0.480000
chr6	56224099	56224299	0.465000	chr7	98157800	98158000	0.530000
chr18	56903588	56903988	0.402500	chr7	98162800	98163200	0.460000
chr5	37545723	37545923	0.430000	chr7	98166200	98166400	0.565000
chr11	63773892	63774092	0.430000	chr7	98168600	98168800	0.480000
chr6	15919557	15919757	0.480000	chr7	98174400	98174600	0.605000
chr11	130263461	130263661	0.395000	chr7	98175400	98175600	0.475000
chr1	209024896	209025096	0.355000	chr7	98187000	98187200	0.345000
chr9	5035462	5035662	0.405000	chr7	98200400	98200600	0.450000
chr7	158549675	158549875	0.520000	chr7	98202600	98202800	0.575000
chr15	32297631	32297831	0.430000	chr7	98203400	98203600	0.605000
chr16	10349790	10349990	0.485000	chr7	98211400	98211600	0.730000
chr15	89746463	89746663	0.620000	chr7	98212000	98212200	0.630000
chr1	158154481	158154881	0.440000	chr7	98218200	98218600	0.507500
chr6	149860524	149860724	0.550000	chr7	982200	982400	0.675000
chr21	34875059	34875259	0.475000	chr7	98226400	98226600	0.530000
chr6	47454561	47454961	0.342500	chr7	98241400	98241800	0.562500
chr8	107889161	107889561	0.440000	chr7	98245600	98246000	0.522500
chr8	140427120	140427320	0.475000	chr7	98249200	98249400	0.550000
chr7	144646774	144648374	0.430000	chr7	98250800	98252400	0.583750
chr3	79486926	79487126	0.430000	chr7	98255400	98255600	0.450000
chr7	36197399	36197599	0.450000	chr7	98260200	98260400	0.465000
chr2	143749944	143750144	0.395000	chr7	98267000	98267200	0.420000
chr6	120671079	120671279	0.440000	chr7	98274000	98274200	0.495000
chr12	71883432	71883632	0.365000	chr7	98276400	98276600	0.415000
chr2	227911729	227913329	0.387500	chr7	98280800	98282400	0.703750
chr18	25107649	25108049	0.445000	chr7	98283200	98283600	0.565000
chr9	61322239	61322439	0.605000	chr7	98284400	98284600	0.660000
chr20	44280256	44280656	0.502500	chr7	98286200	98286600	0.622500
chr17	32618753	32618953	0.500000	chr7	98291800	98292000	0.595000
chr2	233542528	233542728	0.460000	chr7	98295000	98295200	0.660000
chr1	2129690	2129890	0.530000	chr7	98301000	98301200	0.595000
chrX	64410570	64410770	0.425000	chr7	98314600	98314800	0.600000
chrX	16227312	16227512	0.345000	chr7	98315400	98315600	0.405000
chr8	102575366	102575766	0.467500	chr7	98349000	98349400	0.557500
chr18	6508718	6508918	0.530000	chr7	98360800	98361000	0.540000
chr1	6867189	6867389	0.335000	chr7	98398800	98399000	0.490000
chr14	67118414	67118814	0.525000	chr7	98401000	98401400	0.762500
chr18	32210955	32211155	0.490000	chr7	98419000	98419200	0.540000
chr20	32653515	32653715	0.480000	chr7	98421000	98421200	0.620000
chr6	144416924	144417124	0.360000	chr7	98423200	98423400	0.445000
chr11	28650366	28650566	0.475000	chr7	98433400	98433600	0.510000
chr6	1995612	1995812	0.525000	chr7	98458200	98458400	0.545000
chr4	23877092	23877492	0.485000	chr7	98470600	98471000	0.690000
chr6	106985789	106985989	0.450000	chr7	984800	985000	0.690000
chr7	140985480	140985680	0.540000	chr7	98514200	98514400	0.565000
chr1	230174392	230174992	0.545000	chr7	98520400	98521000	0.630000
chr7	131626993	131627593	0.490000	chr7	98617000	98617600	0.765000
chr1	243638400	243638600	0.430000	chr7	98629200	98629400	0.555000
chrX	56494876	56495276	0.555000	chr7	986400	986800	0.680000
chr19	11605100	11605300	0.520000	chr7	98641600	98641800	0.545000
chr11	119209473	119209673	0.480000	chr7	98642200	98642400	0.515000
chr4	45893720	45894120	0.477500	chr7	98682000	98682400	0.540000
chr10	76131780	76131980	0.370000	chr7	98733200	98733400	0.525000
chr13	73151507	73151707	0.490000	chr7	98745800	98746000	0.525000
chr15	46430051	46430251	0.365000	chr7	98754800	98755000	0.560000
chr14	77912257	77912457	0.475000	chr7	98771600	98771800	0.515000
chr1	206536226	206536426	0.530000	chr7	98781000	98781200	0.570000
chr12	92073174	92073374	0.455000	chr7	98802200	98802400	0.600000
chr4	40427269	40427669	0.402500	chr7	98811200	98811600	0.562500
chr10	5854968	5855168	0.535000	chr7	98837000	98837200	0.620000
chr19	45529830	45530030	0.590000	chr7	98841800	98842000	0.640000
chr17	260289	260489	0.600000	chr7	988600	988800	0.715000
chr1	118375800	118376000	0.415000	chr7	98864200	98864400	0.455000
chr18	70102217	70102417	0.385000	chr7	98868600	98868800	0.400000
chr14	26517030	26517230	0.510000	chr7	98870400	98870600	0.620000
chr13	110943978	110944178	0.435000	chr7	98872400	98872600	0.490000
chr7	788170	788370	0.525000	chr7	98878400	98878600	0.785000
chr1	146035472	146035672	0.535000	chr7	98879000	98879200	0.780000
chr12	91216278	91216478	0.400000	chr7	98879800	98880000	0.505000
chr20	45853643	45854043	0.412500	chr7	98922800	98923200	0.495000
chr13	93196787	93196987	0.415000	chr7	98931000	98931200	0.450000
chr1	179706327	179706527	0.380000	chr7	98949800	98950000	0.580000
chr7	134418771	134418971	0.530000	chr7	98989200	98989400	0.620000
chr6	107486834	107487034	0.465000	chr7	99030200	99030400	0.500000
chr1	159952923	159953323	0.495000	chr7	99036800	99037200	0.537500
chr6	161584177	161584577	0.352500	chr7	99040400	99040800	0.547500
chr6	82674044	82674444	0.357500	chr7	99072800	99073200	0.412500
chrX	5999066	5999266	0.440000	chr7	99081600	99081800	0.500000
chr3	174256619	174256819	0.300000	chr7	99087600	99087800	0.455000
chr7	121042543	121042743	0.355000	chr7	99103200	99103400	0.380000
chr16	10759665	10760065	0.527500	chr7	99109200	99109600	0.585000
chr4	161316391	161316591	0.375000	chr7	99118800	99119000	0.445000
chr5	61428990	61429190	0.365000	chr7	99120600	99120800	0.410000
chr7	94594591	94594991	0.365000	chr7	99126800	99127200	0.470000
chr7	71483965	71484165	0.385000	chr7	99128200	99128400	0.440000
chr1	226794650	226794850	0.455000	chr7	99131800	99132000	0.515000
chr9	115629969	115630169	0.430000	chr7	99133000	99133200	0.505000
chr10	130857062	130857262	0.320000	chr7	99141400	99141600	0.335000
chrY	23215997	23216197	0.550000	chr7	99142400	99142600	0.585000
chr3	8552487	8553887	0.540000	chr7	99143000	99144400	0.741429
chr4	151767738	151767938	0.295000	chr7	99155400	99155600	0.360000
chr6	25185728	25185928	0.535000	chr7	99218600	99218800	0.560000
chr14	62632869	62633269	0.472500	chr7	99224400	99224800	0.495000
chr14	84889183	84889383	0.450000	chr7	99248600	99248800	0.500000
chr3	156404968	156405168	0.430000	chr7	99266200	99266400	0.480000
chr19	16668288	16668488	0.540000	chr7	99274200	99274400	0.605000
chr5	110156547	110156747	0.500000	chr7	99309200	99309400	0.505000
chr2	136002845	136003045	0.365000	chr7	99313000	99313200	0.480000
chr15	53481940	53482140	0.500000	chr7	99314800	99315000	0.525000
chr19	56785137	56785337	0.515000	chr7	993200	993400	0.700000
chr2	236669874	236670074	0.600000	chr7	99325800	99326000	0.740000
chr3	35478626	35478826	0.410000	chr7	99326800	99327000	0.435000
chr1	187575416	187575616	0.390000	chr7	99328600	99328800	0.490000
chr2	139011955	139012155	0.355000	chr7	99329600	99329800	0.345000
chr8	68842435	68842635	0.385000	chr7	99330600	99330800	0.445000
chr2	4761627	4761827	0.535000	chr7	99365600	99365800	0.595000
chrX	73072393	73072593	0.315000	chr7	99370200	99370400	0.470000
chr1	143396526	143397126	0.481667	chr7	99374200	99374800	0.761667
chr1	150573822	150574222	0.530000	chr7	99375400	99375800	0.655000
chr11	59650260	59650460	0.345000	chr7	99376400	99376600	0.495000
chr12	56798049	56798449	0.485000	chr7	99379200	99379600	0.502500
chr4	64299960	64300360	0.287500	chr7	9938000	9938400	0.362500
chr13	32225732	32226132	0.445000	chr7	99380200	99380600	0.515000
chr19	39367271	39367471	0.440000	chr7	99381000	99381200	0.585000
chr5	179794172	179794372	0.625000	chr7	99381800	99382000	0.640000
chr11	117488306	117488506	0.500000	chr7	99387000	99387200	0.525000
chr11	111204463	111204663	0.425000	chr7	99393000	99393200	0.700000
chr6	127664379	127664579	0.405000	chr7	99395600	99395800	0.570000
chr17	78211808	78212208	0.550000	chr7	99397400	99397800	0.607500
chr1	61233046	61233446	0.387500	chr7	99406600	99407000	0.482500
chr16	89456405	89457805	0.493571	chr7	99408000	99409400	0.620000
chr6	103886487	103886687	0.555000	chr7	99415600	99415800	0.560000
chr8	130726947	130727147	0.365000	chr7	99422400	99422600	0.475000
chr8	60327548	60327748	0.400000	chr7	99427800	99428000	0.505000
chr15	44277347	44277747	0.417500	chr7	99432000	99432400	0.537500
chr4	165053448	165054448	0.491000	chr7	99438400	99439400	0.690000
chr20	4214356	4214556	0.515000	chr7	99448000	99448200	0.580000
chr7	129796308	129797308	0.557000	chr7	99456000	99457000	0.562000
chr10	13301125	13301525	0.482500	chr7	99457600	99458000	0.607500
chr1	33874467	33874667	0.470000	chr7	99459200	99459400	0.530000
chr6	167676867	167677467	0.533333	chr7	99465800	99466400	0.643333
chr1	43812460	43813060	0.428333	chr7	99471600	99472200	0.498333
chr15	88663511	88663911	0.530000	chr7	99472600	99473000	0.617500
chr19	26443994	26444194	0.380000	chr7	99473400	99473600	0.455000
chrX	148235771	148236171	0.457500	chr7	99489200	99489600	0.472500
chr14	72078348	72078548	0.440000	chr7	99491000	99491200	0.530000
chr16	10447343	10448343	0.428000	chr7	99497800	99498800	0.438000
chr7	140435	141435	0.513000	chr7	99499400	99500400	0.579000
chr1	32643087	32644087	0.496000	chr7	99504400	99505400	0.636000
chr11	93081836	93082236	0.462500	chr7	99506200	99506600	0.542500
chr11	67883729	67883929	0.480000	chr7	99525800	99526000	0.495000
chr2	204821494	204821694	0.435000	chr7	99551400	99551600	0.525000
chr17	8836027	8836227	0.585000	chr7	99552000	99552200	0.625000
chr11	33335980	33336580	0.403333	chr7	99557400	99558000	0.411667
chr8	19343601	19343801	0.485000	chr7	99558400	99558600	0.620000
chr7	44308042	44308242	0.545000	chr7	99559000	99559200	0.665000
chr7	127456442	127456642	0.430000	chr7	99559600	99559800	0.450000
chr3	63880568	63880768	0.435000	chr7	99563000	99563200	0.470000
chr17	36888500	36888700	0.525000	chr7	99580200	99580400	0.705000
chr12	110382789	110383189	0.480000	chr7	99603000	99603400	0.505000
chr2	242063990	242064590	0.541667	chr7	99616800	99617400	0.636667
chr9	120300831	120301031	0.395000	chr7	99623800	99624000	0.540000
chr7	64230985	64231185	0.460000	chr7	99624400	99624600	0.495000
chr2	33678348	33678948	0.403333	chr7	99631400	99632000	0.451667
chr7	28758754	28759154	0.397500	chr7	99665400	99665800	0.447500
chrX	94436816	94437016	0.475000	chr7	99679200	99679400	0.550000
chr4	128856012	128856412	0.465000	chr7	99679800	99680200	0.497500
chr7	46629025	46629225	0.470000	chr7	99686400	99686600	0.570000
chr9	1505890	1506090	0.360000	chr7	99693600	99693800	0.535000
chr20	52727033	52727433	0.392500	chr7	99694600	99695000	0.402500
chr2	222748160	222748360	0.400000	chr7	997400	997600	0.695000
chr2	152862497	152862897	0.365000	chr7	99740800	99741200	0.385000
chrX	13206160	13206760	0.455000	chr7	99762800	99763400	0.470000
chr7	117381760	117382160	0.295000	chr7	9977800	9978200	0.352500
chr6	73461200	73461400	0.490000	chr7	99792200	99792400	0.515000
chr11	76459269	76459869	0.343333	chr7	99806800	99807400	0.378333
chr8	98695219	98695419	0.395000	chr7	9982000	9982200	0.410000
chr1	234976765	234976965	0.490000	chr7	99822800	99823000	0.530000
chr8	79419105	79419305	0.365000	chr7	99831800	99832000	0.405000
chr12	12823366	12823766	0.410000	chr7	99833200	99833600	0.422500
chr2	66744246	66744446	0.390000	chr7	99834400	99834600	0.440000
chr1	208261984	208262384	0.367500	chr7	99835200	99835600	0.410000
chr2	8983582	8983782	0.340000	chr7	99838000	99838200	0.380000
chr18	4740760	4741160	0.345000	chr7	99839800	99840200	0.452500
chr3	18119504	18119704	0.395000	chr7	99849000	99849200	0.470000
chr9	60679555	60679755	0.395000	chr7	99876600	99876800	0.480000
chr2	42040412	42040612	0.430000	chr7	99913200	99913400	0.445000
chr18	47659226	47660026	0.437500	chr7	99919000	99919800	0.677500
chrX	148894908	148895108	0.425000	chr7	99929600	99929800	0.445000
chr1	40252189	40252389	0.430000	chr7	99935200	99935400	0.455000
chrX	43423790	43424190	0.390000	chr7	99953600	99954000	0.457500
chr10	18599667	18599867	0.390000	chr7	99958800	99959000	0.435000
chr5	88706362	88706562	0.460000	chr7	99976000	99976200	0.520000
chrX	56436056	56436256	0.385000	chr7	99979200	99979400	0.490000
chr5	174181000	174181200	0.490000	chr7	99979800	99980000	0.500000
chr2	169338704	169338904	0.440000	chr7	99991000	99991200	0.495000
chr4	92675636	92675836	0.525000	chr7	99993000	99993200	0.575000
chr10	110768600	110768800	0.440000	chr7	99994200	99994400	0.450000
chr4	20813824	20814024	0.440000	chr7	99997600	99997800	0.635000
chr8	67747888	67748088	0.405000	chr8	100126000	100126200	0.330000
chr11	126264209	126264409	0.465000	chr8	100144000	100144200	0.470000
chrX	72563035	72563635	0.451667	chr8	100145400	100146000	0.738333
chr12	115261819	115262019	0.430000	chr8	100147600	100147800	0.510000
chr20	28915813	28916013	0.335000	chr8	100150000	100150200	0.455000
chr17	45788535	45788735	0.445000	chr8	100150600	100150800	0.525000
chr10	19829647	19829847	0.380000	chr8	100157800	100158000	0.610000
chr1	32511044	32511244	0.510000	chr8	100158400	100158600	0.640000
chr5	86689257	86689457	0.435000	chr8	100213000	100213200	0.720000
chr1	175972903	175973103	0.530000	chr8	100213600	100213800	0.565000
chrY	25325199	25325399	0.465000	chr8	100218800	100219000	0.480000
chr13	44483961	44484161	0.270000	chr8	100223200	100223400	0.330000
chr4	119173415	119173615	0.390000	chr8	100227000	100227200	0.430000
chr2	148584698	148584898	0.335000	chr8	100229400	100229600	0.440000
chr1	123380705	123380905	0.390000	chr8	100238400	100238600	0.425000
chrX	137709311	137709511	0.340000	chr8	100243000	100243200	0.495000
chr17	36053125	36053325	0.335000	chr8	100247400	100247600	0.365000
chr11	91661410	91662010	0.360000	chr8	100258600	100259200	0.416667
chr7	22810385	22810585	0.405000	chr8	100262600	100262800	0.425000
chr14	89910914	89911114	0.320000	chr8	100267000	100267200	0.360000
chr2	232018736	232018936	0.300000	chr8	100278200	100278400	0.285000
chr5	132340502	132340702	0.465000	chr8	100303200	100303400	0.500000
chr1	52064007	52064207	0.420000	chr8	100303800	100304000	0.460000
chrX	6620670	6620870	0.375000	chr8	100308000	100308200	0.355000
chr19	54592129	54592929	0.486250	chr8	100308800	100309600	0.531250
chr1	1093576	1094376	0.512500	chr8	100310000	100310800	0.645000
chr12	63391060	63391660	0.428333	chr8	100313400	100314000	0.443333
chr4	154418102	154418302	0.365000	chr8	100314800	100315000	0.455000
chr2	59059515	59059715	0.425000	chr8	100316400	100316600	0.495000
chr11	86369485	86369685	0.325000	chr8	100321000	100321200	0.435000
chr3	137331623	137331823	0.425000	chr8	100326000	100326200	0.450000
chr3	46340916	46341116	0.425000	chr8	100328200	100328400	0.455000
chr10	51566474	51566874	0.372500	chr8	100334200	100334600	0.452500
chr1	116264740	116264940	0.425000	chr8	100352000	100352200	0.430000
chr12	59823664	59823864	0.395000	chr8	100359400	100359600	0.430000
chr2	24051932	24052132	0.475000	chr8	100366000	100366200	0.480000
chr12	81233449	81233649	0.405000	chr8	100375800	100376000	0.470000
chrY	44575055	44575255	0.000000	chr8	100382200	100382400	0.340000
chr1	59086095	59086495	0.377500	chr8	100386000	100386400	0.395000
chr5	93657698	93657898	0.340000	chr8	100395400	100395600	0.435000
chr13	76068454	76068654	0.500000	chr8	100396200	100396400	0.520000
chr1	164722701	164723701	0.464000	chr8	100409800	100410800	0.487000
chr18	2946732	2947532	0.430000	chr8	100415600	100416400	0.516250
chr4	143275070	143275270	0.325000	chr8	10041600	10041800	0.385000
chr5	51836088	51836288	0.280000	chr8	100426600	100426800	0.540000
chr11	73274548	73274748	0.395000	chr8	100428800	100429000	0.490000
chr7	63426300	63427300	0.445000	chr8	100430600	100431600	0.456000
chr17	57972360	57972560	0.455000	chr8	100438000	100438200	0.465000
chr1	124317276	124317476	0.385000	chr8	100443200	100443400	0.495000
chr6	37611097	37611297	0.415000	chr8	100452000	100452200	0.510000
chr5	139939223	139939423	0.455000	chr8	100458800	100459000	0.565000
chr5	89237924	89238124	0.510000	chr8	100463000	100463200	0.515000
chr13	41971074	41971274	0.445000	chr8	100463600	100463800	0.480000
chr2	120052925	120053125	0.365000	chr8	100464200	100464400	0.435000
chr1	120787450	120787850	0.375000	chr8	100472200	100472600	0.432500
chr3	62167734	62167934	0.480000	chr8	100473600	100473800	0.495000
chr13	108660898	108661298	0.385000	chr8	100474600	100475000	0.505000
chr2	189482753	189482953	0.440000	chr8	100475800	100476000	0.570000
chr2	138066993	138067193	0.435000	chr8	100482600	100482800	0.475000
chr2	81457518	81457718	0.345000	chr8	100491200	100491400	0.450000
chr5	160106989	160107189	0.450000	chr8	100493400	100493600	0.545000
chr2	229316161	229316361	0.480000	chr8	100494600	100494800	0.500000
chr13	26104902	26105302	0.407500	chr8	100495200	100495600	0.460000
chr2	203887271	203887471	0.375000	chr8	100498000	100498200	0.435000
chr5	23007857	23008057	0.410000	chr8	100498800	100499000	0.435000
chr12	32665491	32665691	0.365000	chr8	100499400	100499600	0.450000
chrX	147722133	147722333	0.435000	chr8	100500000	100500200	0.475000
chr9	1380606	1381006	0.427500	chr8	100501600	100502000	0.432500
chr10	4192578	4193178	0.451667	chr8	100502400	100503000	0.503333
chr19	12044700	12044900	0.390000	chr8	10051200	10051400	0.410000
chr10	19353508	19353708	0.335000	chr8	100515400	100515600	0.365000
chr2	233151835	233152035	0.405000	chr8	100527000	100527200	0.440000
chr20	64385465	64385865	0.000000	chr8	10053400	10053800	0.440000
chr5	28128608	28129008	0.302500	chr8	100540800	100541200	0.332500
chr11	2202294	2202894	0.651667	chr8	10054200	10054800	0.728333
chr14	57077516	57077716	0.480000	chr8	10055400	10055600	0.565000
chr14	66164423	66164623	0.440000	chr8	100558600	100558800	0.445000
chr4	8865161	8865561	0.627500	chr8	100559600	100560000	0.647500
chr10	76828795	76828995	0.360000	chr8	10056000	10056200	0.345000
chr1	75433030	75433230	0.375000	chr8	100564000	100564200	0.465000
chr16	57687672	57687872	0.435000	chr8	100574200	100574400	0.465000
chr3	24541726	24542126	0.362500	chr8	100577400	100577800	0.480000
chr3	55601708	55601908	0.500000	chr8	100623400	100623600	0.510000
chr4	15912846	15913046	0.460000	chr8	100625800	100626000	0.500000
chr9	112891218	112891418	0.505000	chr8	100644400	100644600	0.530000
chr4	96075099	96075299	0.445000	chr8	100664600	100664800	0.505000
chr14	16444152	16444352	0.410000	chr8	100666600	100666800	0.445000
chrX	142566574	142566974	0.490000	chr8	100670000	100670400	0.507500
chr18	76715013	76715213	0.515000	chr8	100681000	100681200	0.525000
chr9	22918890	22919690	0.386250	chr8	100698800	100699600	0.470000
chrX	149119705	149119905	0.365000	chr8	100701800	100702000	0.415000
chr1	128213983	128214183	0.000000	chr8	100716400	100716600	0.300000
chr16	59812641	59813041	0.390000	chr8	100719600	100720000	0.395000
chr11	134435093	134435893	0.517500	chr8	100720800	100721600	0.697500
chr3	16363692	16364892	0.449167	chr8	100722000	100723200	0.670833
chr12	106814657	106814857	0.395000	chr8	100738800	100739000	0.460000
chr13	88655390	88655790	0.392500	chr8	100748000	100748400	0.432500
chrX	64067573	64067773	0.360000	chr8	100755200	100755400	0.435000
chrX	108005215	108005415	0.405000	chr8	100756000	100756200	0.455000
chrX	51400225	51400625	0.432500	chr8	100759200	100759600	0.445000
chr10	61883699	61884499	0.400000	chr8	100762000	100762800	0.407500
chr1	35528355	35529155	0.348750	chr8	100763800	100764600	0.358750
chr5	157646902	157647102	0.330000	chr8	100768800	100769000	0.400000
chr18	48238174	48238374	0.410000	chr8	100790400	100790600	0.505000
chr10	28754120	28754320	0.480000	chr8	100791800	100792000	0.505000
chr2	128539050	128539250	0.460000	chr8	100806200	100806400	0.480000
chr6	11956735	11956935	0.420000	chr8	100807200	100807400	0.505000
chr11	50695324	50695524	0.420000	chr8	10080800	10081000	0.460000
chr1	202226404	202226804	0.567500	chr8	100809600	100810000	0.592500
chr2	195910838	195911038	0.395000	chr8	100810400	100810600	0.545000
chr6	27337424	27337624	0.435000	chr8	100827000	100827200	0.455000
chrX	147818121	147818321	0.440000	chr8	100830600	100830800	0.465000
chr7	121551639	121552039	0.347500	chr8	100832400	100832800	0.367500
chr15	69871851	69872051	0.440000	chr8	100835600	100835800	0.460000
chr2	82379143	82379343	0.405000	chr8	100847200	100847400	0.430000
chr19	27647615	27647815	0.515000	chr8	100860400	100860600	0.565000
chr4	142610894	142611294	0.422500	chr8	100861600	100862000	0.565000
chr1	184380997	184381197	0.475000	chr8	100863800	100864000	0.590000
chr3	88416604	88416804	0.360000	chr8	100869800	100870000	0.470000
chr16	22319092	22319492	0.482500	chr8	100882000	100882400	0.510000
chr1	59633335	59633535	0.475000	chr8	100886200	100886400	0.485000
chr9	30690508	30690708	0.385000	chr8	100890000	100890200	0.410000
chr11	68678601	68678801	0.465000	chr8	100891600	100891800	0.510000
chr5	146348849	146349249	0.460000	chr8	100900400	100900800	0.510000
chr6	108566339	108566939	0.396667	chr8	100901600	100902200	0.478333
chr10	130693807	130694607	0.427500	chr8	100906000	100906800	0.447500
chr4	114252070	114252270	0.540000	chr8	100907400	100907600	0.605000
chr9	135694776	135694976	0.520000	chr8	100908000	100908200	0.580000
chrX	139260931	139261131	0.390000	chr8	100908600	100908800	0.705000
chr10	30919870	30920070	0.415000	chr8	100909200	100909400	0.425000
chr4	185107260	185107460	0.420000	chr8	100910000	100910200	0.485000
chr1	234588753	234588953	0.370000	chr8	100917200	100917400	0.415000
chr11	95157121	95157321	0.435000	chr8	100930000	100930200	0.450000
chr3	68577663	68578063	0.322500	chr8	100938600	100939000	0.347500
chrX	182860	183260	0.000000	chr8	100944200	100944600	0.355000
chr1	207300713	207300913	0.340000	chr8	100948000	100948200	0.365000
chr3	106292520	106292720	0.330000	chr8	100949600	100949800	0.370000
chr7	70911347	70912347	0.482000	chr8	100950200	100951200	0.615000
chr9	105674175	105674975	0.418750	chr8	100951600	100952400	0.718750
chr6	134897629	134898629	0.420000	chr8	100952800	100953800	0.572000
chr8	57596576	57596776	0.375000	chr8	100956800	100957000	0.470000
chr9	135656944	135657144	0.425000	chr8	100969200	100969400	0.455000
chr1	24983253	24983453	0.460000	chr8	100981400	100981600	0.500000
chr1	167984860	167985060	0.420000	chr8	100982400	100982600	0.505000
chr9	77877287	77877487	0.350000	chr8	100986400	100986600	0.505000
chr12	128053223	128053423	0.425000	chr8	101003600	101003800	0.445000
chr10	69871491	69871691	0.545000	chr8	101009800	101010000	0.555000
chr20	1609007	1609407	0.470000	chr8	101026200	101026600	0.567500
chr9	65860592	65860792	0.445000	chr8	101037000	101037200	0.475000
chr5	28910141	28910341	0.360000	chr8	101048800	101049000	0.480000
chr4	69467542	69467742	0.450000	chr8	101051800	101052000	0.490000
chr20	55988360	55988560	0.490000	chr8	101058800	101059000	0.530000
chr13	27265402	27265602	0.415000	chr8	101063800	101064000	0.565000
chr21	24995719	24995919	0.455000	chr8	101069800	101070000	0.550000
chr18	12633834	12634234	0.507500	chr8	101071800	101072200	0.530000
chr5	155357514	155357714	0.355000	chr8	101073600	101073800	0.360000
chr6	41712613	41712813	0.660000	chr8	101080600	101080800	0.670000
chr13	26765747	26765947	0.485000	chr8	101091000	101091200	0.540000
chr13	68506555	68506755	0.425000	chr8	101095800	101096000	0.480000
chr2	203967059	203967259	0.525000	chr8	101096600	101096800	0.540000
chr14	54699026	54699226	0.355000	chr8	101097800	101098000	0.560000
chr1	31295394	31295594	0.410000	chr8	101098600	101098800	0.445000
chr2	106005979	106006179	0.455000	chr8	101108600	101108800	0.480000
chr1	94454646	94455246	0.393333	chr8	101109200	101109800	0.556667
chrY	7387588	7387788	0.495000	chr8	101110200	101110400	0.520000
chr3	21756038	21756238	0.425000	chr8	101113600	101113800	0.495000
chr13	98287105	98287505	0.447500	chr8	101117800	101118200	0.490000
chr2	233880238	233880438	0.525000	chr8	101118600	101118800	0.590000
chrY	19770793	19770993	0.505000	chr8	101123400	101123600	0.555000
chr1	45565149	45565749	0.491667	chr8	101126800	101127400	0.591667
chr1	34238410	34238610	0.425000	chr8	101129800	101130000	0.485000
chr11	18289845	18290245	0.445000	chr8	101137200	101137600	0.555000
chr3	116695656	116695856	0.335000	chr8	101138400	101138600	0.420000
chrY	14438408	14438608	0.435000	chr8	101140000	101140200	0.530000
chr6	24499979	24500579	0.428333	chr8	101149600	101150200	0.448333
chr16	55804154	55804354	0.485000	chr8	101153800	101154000	0.505000
chr13	18729311	18729511	0.410000	chr8	101155000	101155200	0.520000
chr4	101280455	101280655	0.490000	chr8	101156000	101156200	0.540000
chr19	14584048	14584248	0.500000	chr8	101157600	101157800	0.510000
chr5	174726256	174726456	0.445000	chr8	101159000	101159200	0.475000
chr1	111670347	111670547	0.465000	chr8	101159600	101159800	0.480000
chr8	101291026	101291626	0.446667	chr8	101165400	101166000	0.488333
chr18	31720267	31720467	0.540000	chr8	101166400	101166600	0.575000
chr22	11333774	11334174	0.375000	chr8	101184400	101184800	0.392500
chr1	202437776	202437976	0.445000	chr8	101191800	101192000	0.500000
chr5	75627319	75627519	0.380000	chr8	101198600	101198800	0.385000
chr2	115030919	115031119	0.345000	chr8	101199800	101200000	0.330000
chr12	110573190	110573390	0.350000	chr8	101200800	101201000	0.440000
chr7	50331408	50331608	0.335000	chr8	101202600	101202800	0.370000
chrX	27600657	27600857	0.355000	chr8	101203600	101203800	0.385000
chr2	239073459	239075259	0.533333	chr8	101204200	101206000	0.610000
chr7	148925253	148925453	0.435000	chr8	101206600	101206800	0.450000
chrX	4855167	4855367	0.250000	chr8	101207400	101207600	0.410000
chr5	51639005	51639405	0.392500	chr8	101222800	101223200	0.415000
chr19	49767407	49767607	0.560000	chr8	101224200	101224400	0.610000
chr5	30964728	30964928	0.320000	chr8	101235800	101236000	0.385000
chrX	70302368	70302568	0.390000	chr8	101245600	101245800	0.505000
chr5	104958356	104958556	0.310000	chr8	101246200	101246400	0.420000
chr2	125089048	125089448	0.377500	chr8	101252600	101253000	0.477500
chr7	77556992	77557592	0.441667	chr8	101279600	101280200	0.483333
chr18	66699749	66699949	0.325000	chr8	101289800	101290000	0.440000
chr14	54707240	54707640	0.440000	chr8	101301400	101301800	0.472500
chr16	20190184	20190384	0.415000	chr8	101314200	101314400	0.440000
chr1	13312572	13312772	0.375000	chr8	101327000	101327200	0.425000
chr15	34651388	34651588	0.490000	chr8	101333000	101333200	0.600000
chr6	134943156	134943356	0.385000	chr8	10133600	10133800	0.445000
chr6	59444035	59444235	0.405000	chr8	101359200	101359400	0.410000
chrY	16314878	16315478	0.430000	chr8	101374200	101374800	0.433333
chr19	21092663	21092863	0.355000	chr8	101376200	101376400	0.395000
chr12	127851104	127851704	0.336667	chr8	101409800	101410400	0.438333
chr3	192732902	192733102	0.415000	chr8	101414400	101414600	0.425000
chr12	10317865	10318265	0.420000	chr8	101451800	101452200	0.472500
chr12	4027975	4028575	0.458333	chr8	101474000	101474600	0.508333
chr4	167243177	167243377	0.455000	chr8	101485600	101485800	0.460000
chr15	32540280	32540680	0.397500	chr8	101501400	101501800	0.457500
chr3	145040001	145040201	0.355000	chr8	101504600	101504800	0.400000
chr11	51559420	51559620	0.415000	chr8	101516000	101516200	0.515000
chr5	11232525	11232725	0.425000	chr8	101521800	101522000	0.445000
chr5	68312653	68312853	0.415000	chr8	10152400	10152600	0.425000
chr6	149223179	149223379	0.380000	chr8	101532800	101533000	0.405000
chr10	127826825	127827025	0.395000	chr8	101534800	101535000	0.445000
chr5	74626956	74627156	0.340000	chr8	101632600	101632800	0.400000
chr4	75211976	75212176	0.415000	chr8	101655200	101655400	0.435000
chr1	22587784	22588184	0.485000	chr8	101731000	101731400	0.497500
chr6	46842240	46842640	0.450000	chr8	101790800	101791200	0.475000
chr1	107672820	107673020	0.310000	chr8	101887200	101887400	0.385000
chr15	76118707	76119107	0.505000	chr8	101891800	101892200	0.572500
chr1	76120856	76121456	0.488333	chr8	101902400	101903000	0.498333
chr2	103478436	103478836	0.415000	chr8	101948000	101948400	0.442500
chr5	55741663	55741863	0.445000	chr8	101952400	101952600	0.575000
chr1	186468831	186469031	0.250000	chr8	101962200	101962400	0.370000
chr21	40158599	40158799	0.370000	chr8	101975400	101975600	0.480000
chrX	127570903	127571303	0.400000	chr8	102007600	102008000	0.422500
chr10	89197967	89198167	0.460000	chr8	102010000	102010200	0.495000
chr1	108977455	108977655	0.450000	chr8	102032800	102033000	0.485000
chr4	89428479	89428679	0.420000	chr8	102097800	102098000	0.450000
chr14	16942319	16942519	0.400000	chr8	102101000	102101200	0.415000
chr12	100590651	100590851	0.370000	chr8	102106800	102107000	0.445000
chr12	35666491	35667091	0.388333	chr8	102108000	102108600	0.465000
chr11	3712468	3712668	0.440000	chr8	102114000	102114200	0.470000
chr5	106872613	106872813	0.380000	chr8	102122600	102122800	0.450000
chr3	165923863	165924063	0.450000	chr8	102123200	102123400	0.585000
chr12	120209034	120209634	0.476667	chr8	102123800	102124400	0.733333
chr10	124179416	124179616	0.500000	chr8	102128600	102128800	0.510000
chrX	15466488	15466888	0.515000	chr8	102197400	102197800	0.537500
chr4	134395391	134395591	0.485000	chr8	10221000	10221200	0.550000
chr5	67571558	67571758	0.265000	chr8	102227800	102228000	0.465000
chr7	135208242	135208442	0.425000	chr8	102236800	102237000	0.485000
chr11	127535075	127535275	0.315000	chr8	102237600	102237800	0.375000
chr1	237280594	237282194	0.412500	chr8	102238600	102240200	0.631875
chrX	55392892	55393092	0.275000	chr8	102240600	102240800	0.350000
chr5	39961895	39962095	0.410000	chr8	102248800	102249000	0.435000
chr3	176025391	176025591	0.395000	chr8	102250200	102250400	0.550000
chr18	578892	579092	0.365000	chr8	102257200	102257400	0.380000
chr18	53161506	53161706	0.390000	chr8	102259600	102259800	0.430000
chr8	108266389	108266589	0.405000	chr8	102272600	102272800	0.425000
chr1	71504016	71504216	0.365000	chr8	102283600	102283800	0.385000
chrY	20526783	20526983	0.405000	chr8	102287400	102287600	0.420000
chr18	45723422	45723822	0.410000	chr8	102290000	102290400	0.367500
chr11	132255780	132255980	0.500000	chr8	102317400	102317600	0.550000
chr6	33360620	33361020	0.447500	chr8	102331200	102331600	0.460000
chr7	89335944	89336144	0.345000	chr8	102333000	102333200	0.470000
chr15	41556547	41556747	0.485000	chr8	102349400	102349600	0.580000
chr1	27164275	27164475	0.340000	chr8	102352800	102353000	0.410000
chr3	157136552	157136752	0.410000	chr8	102357400	102357600	0.470000
chr4	109856757	109856957	0.335000	chr8	102368200	102368400	0.340000
chr6	11869166	11869366	0.350000	chr8	102375600	102375800	0.475000
chr4	126808522	126808722	0.305000	chr8	10237800	10238000	0.420000
chr16	31603915	31604115	0.375000	chr8	102381400	102381600	0.440000
chr3	4969244	4969444	0.425000	chr8	102383200	102383400	0.455000
chr4	107692421	107692821	0.365000	chr8	102391800	102392200	0.410000
chr11	24485494	24485894	0.307500	chr8	102392600	102393000	0.325000
chr3	38382769	38382969	0.465000	chr8	102395000	102395200	0.490000
chr10	94231516	94231716	0.405000	chr8	102397000	102397200	0.450000
chr1	150330662	150330862	0.465000	chr8	102401400	102401600	0.470000
chr21	15833694	15833894	0.365000	chr8	102403800	102404000	0.385000
chr14	92003869	92004069	0.385000	chr8	102410600	102410800	0.455000
chr13	82810236	82810436	0.360000	chr8	102411200	102411400	0.420000
chr17	48137857	48138457	0.446667	chr8	102411800	102412400	0.703333
chr6	95475449	95475649	0.430000	chr8	102412800	102413000	0.685000
chr6	47346194	47346394	0.445000	chr8	102430000	102430200	0.485000
chr21	28680937	28681337	0.395000	chr8	102444000	102444400	0.457500
chr15	37983717	37983917	0.455000	chr8	102497400	102497600	0.555000
chr16	88032364	88032564	0.425000	chr8	102499800	102500000	0.460000
chrX	106068800	106069200	0.460000	chr8	102501200	102501600	0.500000
chr1	67345677	67345877	0.430000	chr8	10251600	10251800	0.440000
chr4	14808070	14808270	0.410000	chr8	102524000	102524200	0.490000
chr19	43202688	43202888	0.475000	chr8	102528800	102529000	0.550000
chr11	8836277	8836477	0.465000	chr8	102529400	102529600	0.470000
chr2	219156103	219156303	0.480000	chr8	102535800	102536000	0.570000
chr17	11075884	11076084	0.495000	chr8	102537600	102537800	0.535000
chr1	62316517	62317317	0.440000	chr8	102541400	102542200	0.456250
chr16	36039338	36039538	0.360000	chr8	102547200	102547400	0.480000
chr19	22237771	22237971	0.455000	chr8	102557400	102557600	0.460000
chr13	24264143	24264343	0.310000	chr8	102558600	102558800	0.360000
chr10	90560013	90560213	0.400000	chr8	102559600	102559800	0.565000
chr20	10307753	10307953	0.340000	chr8	102564800	102565000	0.450000
chr6	89611758	89611958	0.455000	chr8	102568000	102568200	0.490000
chr4	174699093	174699293	0.490000	chr8	102569200	102569400	0.610000
chr1	180119716	180120116	0.437500	chr8	102576800	102577200	0.595000
chr10	18705428	18705628	0.440000	chr8	102577800	102578000	0.475000
chr18	56465556	56465756	0.380000	chr8	102579200	102579400	0.490000
chr6	166385547	166385947	0.487500	chr8	102583400	102583800	0.517500
chr1	100598716	100598916	0.430000	chr8	102584600	102584800	0.480000
chr11	46465762	46465962	0.375000	chr8	102585200	102585400	0.470000
chr17	80244236	80244836	0.560000	chr8	102585800	102586400	0.563333
chr8	3468384	3468584	0.410000	chr8	102591000	102591200	0.440000
chr20	23204377	23204577	0.510000	chr8	102592400	102592600	0.535000
chr2	223437717	223438717	0.402000	chr8	102600600	102601600	0.610000
chr3	69216402	69216602	0.460000	chr8	102603600	102603800	0.500000
chr7	139907253	139907453	0.270000	chr8	102615000	102615200	0.340000
chr3	175578245	175578445	0.525000	chr8	102627600	102627800	0.575000
chr18	56849758	56849958	0.455000	chr8	102628600	102628800	0.465000
chr6	17656536	17656936	0.437500	chr8	102634200	102634600	0.565000
chr9	29739577	29739777	0.430000	chr8	102635800	102636000	0.530000
chr1	194452317	194452517	0.360000	chr8	102647800	102648000	0.425000
chr12	117358705	117358905	0.485000	chr8	102651800	102652000	0.510000
chr6	168044766	168045766	0.585000	chr8	102653800	102654800	0.772000
chr22	21115317	21116517	0.567500	chr8	102655200	102656400	0.692500
chr7	12261179	12261379	0.550000	chr8	102656800	102657000	0.635000
chr6	51890923	51891123	0.445000	chr8	102657400	102657600	0.660000
chr8	5644933	5645133	0.430000	chr8	102658200	102658400	0.510000
chr2	97675287	97675487	0.355000	chr8	102660800	102661000	0.440000
chr17	11557263	11557463	0.490000	chr8	102662400	102662600	0.555000
chr6	152883310	152883510	0.535000	chr8	102663000	102663200	0.575000
chr11	37417104	37417304	0.410000	chr8	102676200	102676400	0.480000
chrX	6527661	6528061	0.517500	chr8	102682600	102683000	0.552500
chr4	143416995	143417195	0.400000	chr8	102686000	102686200	0.600000
chr13	97177207	97177407	0.465000	chr8	102692800	102693000	0.515000
chrY	15103943	15104143	0.455000	chr8	102696200	102696400	0.505000
chr1	5678138	5678338	0.435000	chr8	102702000	102702200	0.470000
chrX	113660856	113661056	0.415000	chr8	102717200	102717400	0.470000
chr9	4252600	4252800	0.435000	chr8	102728400	102728600	0.620000
chr7	105061422	105061622	0.410000	chr8	102731000	102731200	0.530000
chr1	114687073	114687673	0.421667	chr8	102734800	102735400	0.518333
chr5	155455965	155456165	0.390000	chr8	102737400	102737600	0.445000
chr11	67080211	67080811	0.543333	chr8	102738200	102738800	0.610000
chr7	127471700	127471900	0.480000	chr8	10274000	10274200	0.505000
chr4	186479473	186479673	0.490000	chr8	102742800	102743000	0.580000
chr1	167805026	167805826	0.435000	chr8	102746400	102747200	0.531250
chr3	136982267	136982467	0.475000	chr8	102751200	102751400	0.495000
chr2	144463419	144463619	0.415000	chr8	102752400	102752600	0.480000
chr3	39957103	39957303	0.400000	chr8	102754200	102754400	0.615000
chr10	19157484	19157884	0.382500	chr8	102756200	102756600	0.422500
chr15	100461180	100461580	0.452500	chr8	102768000	102768400	0.537500
chr7	46897427	46897627	0.555000	chr8	102769200	102769400	0.590000
chr10	46119490	46119690	0.400000	chr8	102773200	102773400	0.415000
chr6	59376754	59377354	0.423333	chr8	102774200	102774800	0.490000
chr17	63964299	63964499	0.625000	chr8	102776800	102777000	0.630000
chr1	143299137	143299337	0.385000	chr8	102783200	102783400	0.450000
chr2	126761755	126762355	0.410000	chr8	102787800	102788400	0.496667
chr2	1990016	1990416	0.440000	chr8	102789000	102789400	0.610000
chrX	134654589	134655189	0.435000	chr8	102789800	102790400	0.450000
chr14	40838857	40839457	0.400000	chr8	102791000	102791600	0.600000
chr3	105081424	105081624	0.370000	chr8	102793000	102793200	0.485000
chr20	33450250	33450850	0.513333	chr8	102795200	102795800	0.561667
chr1	139281565	139281765	0.000000	chr8	102803000	102803200	0.345000
chrX	58972905	58973105	0.410000	chr8	102804800	102805000	0.475000
chr5	73258779	73258979	0.470000	chr8	102805800	102806000	0.510000
chr19	47653841	47654241	0.517500	chr8	102806400	102806800	0.752500
chr1	211523037	211523837	0.523750	chr8	102807200	102808000	0.602500
chrX	127992862	127993462	0.471667	chr8	102808600	102809200	0.528333
chr12	1151348	1152348	0.447000	chr8	102810600	102811600	0.550000
chr6	154596653	154596853	0.460000	chr8	102813200	102813400	0.540000
chr8	69212755	69212955	0.435000	chr8	102814600	102814800	0.450000
chr13	41682017	41682417	0.355000	chr8	102819400	102819800	0.410000
chr1	243750252	243750452	0.410000	chr8	102821400	102821600	0.435000
chrX	104298923	104299123	0.400000	chr8	102822800	102823000	0.510000
chr17	10519753	10519953	0.405000	chr8	102824400	102824600	0.420000
chr2	146622491	146622691	0.400000	chr8	102830800	102831000	0.510000
chr7	19453945	19454145	0.330000	chr8	102848000	102848200	0.395000
chr13	101018860	101019260	0.495000	chr8	102863000	102863400	0.697500
chr4	42416670	42417270	0.383333	chr8	102864200	102864800	0.726667
chr12	13178922	13179122	0.465000	chr8	102865800	102866000	0.510000
chr7	150305867	150306067	0.405000	chr8	102884200	102884400	0.410000
chr8	141826866	141827266	0.492500	chr8	102887000	102887400	0.505000
chr2	40642140	40642540	0.417500	chr8	102898200	102898600	0.457500
chr10	87514136	87514336	0.375000	chr8	102899400	102899600	0.550000
chr3	66466230	66466430	0.445000	chr8	102910600	102910800	0.475000
chr12	130159685	130159885	0.475000	chr8	102917600	102917800	0.530000
chr3	42836901	42837101	0.440000	chr8	102919200	102919400	0.455000
chr1	155440822	155441022	0.415000	chr8	102920600	102920800	0.505000
chr1	81763866	81764266	0.462500	chr8	102925000	102925400	0.475000
chr2	5086818	5087018	0.475000	chr8	102929000	102929200	0.500000
chr18	18216385	18216585	0.415000	chr8	102930200	102930400	0.455000
chr12	126438453	126439253	0.425000	chr8	102956200	102957000	0.452500
chr19	40542713	40543113	0.475000	chr8	102961400	102961800	0.507500
chr6	16533364	16533564	0.425000	chr8	102971000	102971200	0.430000
chr21	24638941	24639141	0.380000	chr8	102973200	102973400	0.410000
chr1	15432830	15433030	0.525000	chr8	102977000	102977200	0.530000
chr1	205700610	205700810	0.395000	chr8	102978600	102978800	0.410000
chr5	35285861	35286061	0.360000	chr8	102979800	102980000	0.405000
chr6	95615771	95615971	0.345000	chr8	102983400	102983600	0.350000
chr2	172008164	172008564	0.407500	chr8	102984000	102984400	0.420000
chr4	5374498	5374698	0.460000	chr8	102985800	102986000	0.500000
chr20	3149348	3149748	0.445000	chr8	102987200	102987600	0.470000
chr1	81665723	81666323	0.383333	chr8	102988200	102988800	0.440000
chr8	97471295	97472095	0.397500	chr8	102989200	102990000	0.481250
chr7	37525383	37525583	0.415000	chr8	102990600	102990800	0.435000
chr5	126588927	126589127	0.460000	chr8	102991800	102992000	0.510000
chr7	27517105	27517305	0.345000	chr8	102992600	102992800	0.515000
chr6	136077167	136077367	0.325000	chr8	102993400	102993600	0.380000
chr7	73339384	73339984	0.441667	chr8	102994200	102994800	0.476667
chr5	95550697	95552297	0.345625	chr8	102995200	102996800	0.435000
chr8	44709383	44710783	0.394286	chr8	102998400	102999800	0.460000
chr7	152880910	152881110	0.410000	chr8	103000400	103000600	0.415000
chr17	67518603	67520803	0.453182	chr8	103001400	103003600	0.466818
chr4	94332546	94333746	0.395833	chr8	103004400	103005600	0.426667
chr13	22542920	22543120	0.360000	chr8	103006600	103006800	0.465000
chrY	13241001	13241401	0.327500	chr8	103007800	103008200	0.397500
chr2	236828196	236828396	0.490000	chr8	103010600	103010800	0.505000
chr9	14554999	14555199	0.395000	chr8	103011600	103011800	0.440000
chrX	139992436	139993236	0.401250	chr8	103020400	103021200	0.532500
chr10	112109348	112109548	0.420000	chr8	103023000	103023200	0.500000
chr14	68157852	68158052	0.345000	chr8	103023800	103024000	0.425000
chr7	65715612	65715812	0.345000	chr8	103025800	103026000	0.375000
chr9	15493562	15493762	0.470000	chr8	103031400	103031600	0.480000
chr4	80013679	80013879	0.330000	chr8	103033200	103033400	0.345000
chr9	119455817	119456017	0.485000	chr8	103038200	103038400	0.515000
chr10	53191112	53191712	0.351667	chr8	103055200	103055800	0.358333
chr3	140106547	140106747	0.445000	chr8	103057200	103057400	0.460000
chr9	20955919	20956519	0.323333	chr8	103073600	103074200	0.355000
chr2	73140761	73140961	0.400000	chr8	103076400	103076600	0.405000
chr8	84287030	84287630	0.395000	chr8	103077400	103078000	0.470000
chr5	107503423	107503623	0.380000	chr8	103078400	103078600	0.385000
chr8	12221890	12222090	0.405000	chr8	103079000	103079200	0.415000
chr9	104410050	104410250	0.400000	chr8	103080000	103080200	0.405000
chr6	151212055	151212455	0.465000	chr8	103080800	103081200	0.492500
chr15	16106342	16106542	0.000000	chr8	103084200	103084400	0.300000
chr10	123400186	123400386	0.525000	chr8	103111600	103111800	0.570000
chr1	18004425	18004625	0.460000	chr8	103119400	103119600	0.465000
chr3	73531293	73531493	0.410000	chr8	103125000	103125200	0.480000
chr6	33886311	33886511	0.455000	chr8	103138800	103139000	0.495000
chr3	98620933	98621133	0.435000	chr8	103140800	103141000	0.750000
chr4	141884419	141884819	0.372500	chr8	103146200	103146600	0.535000
chr13	38580410	38580810	0.470000	chr8	103152000	103152400	0.485000
chr3	20308467	20308867	0.405000	chr8	103184600	103185000	0.465000
chr4	105947387	105947587	0.385000	chr8	103186200	103186400	0.470000
chr22	21465960	21466160	0.385000	chr8	103197200	103197400	0.455000
chr1	20130309	20130709	0.397500	chr8	103229800	103230200	0.422500
chr6	132728096	132728296	0.440000	chr8	103254200	103254400	0.535000
chr13	105302224	105302424	0.435000	chr8	103275800	103276000	0.465000
chr4	54210366	54210566	0.340000	chr8	103279200	103279400	0.400000
chr17	24533790	24533990	0.395000	chr8	103279800	103280000	0.435000
chr10	92182737	92182937	0.415000	chr8	103294000	103294200	0.490000
chrX	52139263	52139863	0.568333	chr8	103298800	103299400	0.731667
chr5	124486824	124487624	0.377500	chr8	10332800	10333600	0.445000
chr15	65895963	65896163	0.405000	chr8	103336600	103336800	0.415000
chr8	22738277	22739077	0.558750	chr8	10334400	10335200	0.606250
chr12	123724696	123724896	0.370000	chr8	103354200	103354400	0.515000
chr2	55733117	55733317	0.410000	chr8	103360000	103360200	0.460000
chr16	76961894	76962494	0.348333	chr8	103371200	103371800	0.710000
chr8	27767588	27767788	0.335000	chr8	103373200	103373400	0.445000
chr1	155701635	155701835	0.365000	chr8	103389600	103389800	0.355000
chr3	144467186	144467386	0.425000	chr8	103390600	103390800	0.430000
chr4	108001457	108001857	0.390000	chr8	103392000	103392400	0.410000
chr3	174556128	174556328	0.400000	chr8	103406400	103406600	0.445000
chr15	24786746	24786946	0.340000	chr8	103412200	103412400	0.345000
chr9	123817072	123817872	0.382500	chr8	103414600	103415400	0.652500
chr4	95495260	95495460	0.380000	chr8	103416400	103416600	0.475000
chr14	37942464	37942664	0.375000	chr8	103433200	103433400	0.375000
chr9	39866077	39866277	0.360000	chr8	103445600	103445800	0.435000
chr5	23494630	23494830	0.290000	chr8	103452600	103452800	0.310000
chr4	45503981	45504181	0.360000	chr8	103461600	103461800	0.405000
chr5	149084242	149084442	0.460000	chr8	103499000	103499200	0.615000
chr1	1752644	1752844	0.520000	chr8	103499800	103500000	0.835000
chr2	230839712	230840312	0.441667	chr8	103500400	103501000	0.695000
chr19	49781724	49782124	0.520000	chr8	103501600	103502000	0.540000
chr14	99961112	99961312	0.500000	chr8	10350800	10351000	0.570000
chr2	1361660	1362060	0.442500	chr8	103512000	103512400	0.445000
chr9	125504266	125504466	0.395000	chr8	10353000	10353200	0.490000
chr11	53492399	53492599	0.420000	chr8	10357000	10357200	0.440000
chr2	159312625	159312825	0.455000	chr8	10360800	10361000	0.470000
chr20	4377418	4377618	0.445000	chr8	10364600	10364800	0.460000
chr7	32770878	32771878	0.442000	chr8	10366800	10367800	0.450000
chr18	72054928	72055128	0.405000	chr8	103707400	103707600	0.485000
chr1	80060400	80060600	0.245000	chr8	103750000	103750200	0.315000
chr4	96985647	96985847	0.235000	chr8	103764400	103764600	0.320000
chr1	172332777	172333177	0.370000	chr8	10377800	10378200	0.615000
chr17	75337709	75337909	0.480000	chr8	103796800	103797000	0.485000
chr20	62718858	62719058	0.480000	chr8	10385600	10385800	0.550000
chr1	158688610	158688810	0.485000	chr8	103980600	103980800	0.535000
chr16	54643916	54644116	0.450000	chr8	104077000	104077200	0.455000
chr1	247247819	247248019	0.405000	chr8	104130200	104130400	0.410000
chr12	41355466	41355866	0.332500	chr8	104163600	104164000	0.367500
chr2	167620039	167620439	0.415000	chr8	10417800	10418200	0.460000
chr17	65103368	65104368	0.498000	chr8	104223000	104224000	0.630000
chr7	112688794	112688994	0.335000	chr8	104226000	104226200	0.360000
chr9	19094285	19094485	0.315000	chr8	104237400	104237600	0.405000
chr4	85005388	85005788	0.360000	chr8	104244800	104245200	0.440000
chr7	47827448	47827648	0.555000	chr8	10425200	10425400	0.660000
chr9	124549781	124549981	0.375000	chr8	104278600	104278800	0.445000
chrY	31597652	31597852	0.000000	chr8	104316000	104316200	0.350000
chr7	28160314	28160914	0.453333	chr8	104325600	104326200	0.543333
chr16	46734564	46735164	0.493333	chr8	104329800	104330400	0.588333
chr3	99583334	99583534	0.345000	chr8	104337000	104337200	0.480000
chr1	14782714	14782914	0.475000	chr8	104339000	104339200	0.505000
chr4	92881823	92882023	0.225000	chr8	104339600	104339800	0.330000
chr1	49002530	49003330	0.407500	chr8	104361200	104362000	0.438750
chr12	89744137	89744337	0.420000	chr8	104362400	104362600	0.440000
chr9	132407067	132407267	0.425000	chr8	104366600	104366800	0.475000
chr4	5935427	5935627	0.525000	chr8	104367400	104367600	0.715000
chr1	39716340	39716540	0.340000	chr8	104373000	104373200	0.420000
chr5	165389410	165389610	0.295000	chr8	104390000	104390200	0.425000
chr5	179587546	179587746	0.430000	chr8	104412000	104412200	0.475000
chrX	146426815	146427015	0.325000	chr8	104417400	104417600	0.370000
chr6	148467222	148467422	0.420000	chr8	104418000	104418200	0.430000
chr5	136731696	136732096	0.407500	chr8	104428400	104428800	0.475000
chr8	92259776	92259976	0.340000	chr8	104442400	104442600	0.365000
chr2	57979550	57979950	0.357500	chr8	104446400	104446800	0.377500
chr20	2945871	2946071	0.325000	chr8	10444800	10445000	0.390000
chr9	67289508	67289708	0.360000	chr8	104474600	104474800	0.435000
chr8	28995155	28995355	0.380000	chr8	104512600	104512800	0.275000
chr7	136565208	136565408	0.355000	chr8	104514000	104514200	0.390000
chr10	16828713	16828913	0.400000	chr8	104523600	104523800	0.410000
chr17	13570659	13570859	0.445000	chr8	104530400	104530600	0.450000
chr21	43125833	43126033	0.400000	chr8	104536400	104536600	0.420000
chr2	209327945	209328745	0.343750	chr8	104537400	104538200	0.372500
chr4	104014510	104014710	0.350000	chr8	104538600	104538800	0.415000
chr17	64033834	64034034	0.395000	chr8	104540000	104540200	0.445000
chrX	50693995	50694195	0.345000	chr8	104542800	104543000	0.380000
chr11	60036025	60036225	0.380000	chr8	104548800	104549000	0.440000
chrX	65437110	65437310	0.485000	chr8	104575200	104575400	0.590000
chr7	39219206	39219406	0.305000	chr8	104581600	104581800	0.385000
chr17	70200996	70201196	0.340000	chr8	104583200	104583400	0.350000
chr5	38916265	38916465	0.365000	chr8	104585800	104586000	0.405000
chr20	26089679	26089879	0.585000	chr8	104589200	104589400	0.715000
chr7	109612311	109612511	0.480000	chr8	104589800	104590000	0.520000
chr1	28655055	28655455	0.452500	chr8	104590400	104590800	0.475000
chr20	43069733	43069933	0.465000	chr8	104593800	104594000	0.490000
chr15	26578373	26578573	0.430000	chr8	104617400	104617600	0.475000
chr2	209666511	209666711	0.365000	chr8	104618000	104618200	0.380000
chrY	26546350	26546950	0.338333	chr8	104622600	104623200	0.383333
chr9	107982305	107982505	0.460000	chr8	104643200	104643400	0.500000
chr3	190658256	190659656	0.367857	chr8	104665200	104666600	0.422857
chr1	116144779	116144979	0.375000	chr8	104670000	104670200	0.485000
chr2	17016470	17016670	0.440000	chr8	104678800	104679000	0.455000
chrX	18023755	18023955	0.430000	chr8	104686600	104686800	0.480000
chr10	112165899	112166099	0.295000	chr8	104690200	104690400	0.460000
chr17	69974346	69974546	0.370000	chr8	104691600	104691800	0.390000
chr6	78334411	78334611	0.355000	chr8	104704400	104704600	0.445000
chr6	130612282	130612482	0.410000	chr8	104758800	104759000	0.455000
chr7	5779869	5780069	0.505000	chr8	104759800	104760000	0.510000
chr10	40397421	40397821	0.380000	chr8	104776800	104777200	0.415000
chrX	19858337	19858537	0.490000	chr8	104789000	104789200	0.515000
chr4	56850374	56850574	0.480000	chr8	104793400	104793600	0.520000
chr1	202745182	202745382	0.365000	chr8	104864600	104864800	0.390000
chr14	92214289	92214489	0.445000	chr8	104907600	104907800	0.395000
chr2	91675612	91675812	0.375000	chr8	104950400	104950600	0.440000
chr19	36189483	36189683	0.400000	chr8	105022400	105022600	0.475000
chr7	27440502	27440702	0.375000	chr8	105092400	105092600	0.500000
chr13	34893435	34893635	0.335000	chr8	105112800	105113000	0.385000
chr10	45890701	45890901	0.380000	chr8	105161800	105162000	0.470000
chr17	23851241	23851441	0.385000	chr8	105188800	105189000	0.395000
chr10	211706	211906	0.350000	chr8	105202000	105202200	0.380000
chr15	18021455	18021855	0.375000	chr8	105208600	105209000	0.377500
chr6	68637857	68638057	0.385000	chr8	105215000	105215200	0.435000
chrX	139445492	139446092	0.375000	chr8	105239400	105240000	0.420000
chr12	85540892	85541092	0.325000	chr8	105244000	105244200	0.415000
chr10	5448892	5449092	0.360000	chr8	105259600	105259800	0.380000
chr8	6246773	6246973	0.330000	chr8	105316000	105316200	0.350000
chr5	33939677	33941077	0.409286	chr8	105318200	105319600	0.669286
chr3	94113241	94113441	0.330000	chr8	105320200	105320400	0.395000
chr6	132134989	132135589	0.361667	chr8	105321000	105321600	0.378333
chr5	119530385	119530585	0.290000	chr8	105322200	105322400	0.345000
chr15	10233296	10233696	0.000000	chr8	105324400	105324800	0.305000
chr21	4001666	4002866	0.000000	chr8	105325600	105326800	0.322500
chr12	88616335	88616535	0.310000	chr8	105327800	105328000	0.320000
chr10	2938941	2939341	0.415000	chr8	105329000	105329400	0.422500
chr13	50514240	50514440	0.335000	chr8	105330200	105330400	0.405000
chr2	13096563	13096763	0.425000	chr8	105334800	105335000	0.460000
chr8	89199972	89200172	0.395000	chr8	105335800	105336000	0.435000
chr2	164890030	164890230	0.360000	chr8	105337200	105337400	0.380000
chr2	132094797	132096397	0.342500	chr8	105338200	105339800	0.342500
chr20	29651822	29652022	0.445000	chr8	105353200	105353400	0.465000
chr6	51109795	51110395	0.358333	chr8	105363600	105364200	0.345000
chr13	98344025	98344225	0.410000	chr8	105365000	105365200	0.430000
chr1	114599178	114599578	0.390000	chr8	105375400	105375800	0.410000
chr5	84980376	84980976	0.288333	chr8	105395000	105395600	0.386667
chr10	45187283	45187683	0.250000	chr8	105396000	105396400	0.397500
chr13	20928934	20929734	0.415000	chr8	105398600	105399400	0.435000
chr22	19378212	19378412	0.355000	chr8	105400800	105401000	0.365000
chr12	95309369	95309569	0.405000	chr8	105403800	105404000	0.430000
chr18	59373144	59373544	0.380000	chr8	105406800	105407200	0.390000
chr5	67712834	67714434	0.351875	chr8	105407800	105409400	0.411250
chr3	155380668	155380868	0.380000	chr8	105412800	105413000	0.400000
chr9	6470506	6470706	0.330000	chr8	10542200	10542400	0.445000
chrX	71005099	71005299	0.420000	chr8	105425000	105425200	0.480000
chr7	42353879	42354079	0.350000	chr8	105428800	105429000	0.405000
chr8	62484990	62485390	0.422500	chr8	105430600	105431000	0.460000
chr3	76355373	76355773	0.332500	chr8	105434400	105434800	0.342500
chr14	54356821	54357221	0.352500	chr8	105450400	105450800	0.362500
chr14	32970510	32970910	0.430000	chr8	105468000	105468400	0.440000
chr12	280314	280514	0.410000	chr8	10548200	10548400	0.645000
chrX	9669956	9670356	0.425000	chr8	105485000	105485400	0.440000
chr20	47210032	47210232	0.450000	chr8	105508200	105508400	0.510000
chr17	37611619	37611819	0.450000	chr8	105517800	105518000	0.480000
chr14	19880053	19880253	0.355000	chr8	105520600	105520800	0.410000
chr9	63980926	63981126	0.405000	chr8	105523800	105524000	0.465000
chr3	143769717	143769917	0.410000	chr8	105524600	105524800	0.445000
chr1	187571393	187571793	0.297500	chr8	105533200	105533600	0.325000
chr18	5589865	5590065	0.315000	chr8	105565400	105565600	0.355000
chr9	2779054	2779254	0.350000	chr8	105569200	105569400	0.370000
chr9	77790081	77790281	0.355000	chr8	105572800	105573000	0.360000
chr22	3351134	3351334	0.000000	chr8	105574200	105574400	0.360000
chr5	50593724	50593924	0.410000	chr8	105575000	105575200	0.470000
chr6	5730718	5730918	0.405000	chr8	105579600	105579800	0.390000
chr8	105663685	105663885	0.300000	chr8	105590200	105590400	0.370000
chr4	74298743	74298943	0.365000	chr8	105592800	105593000	0.400000
chr4	34438225	34438425	0.365000	chr8	105595200	105595400	0.420000
chr8	34376174	34376774	0.350000	chr8	105614600	105615200	0.361667
chr13	105673004	105673204	0.355000	chr8	105624000	105624200	0.425000
chr5	167010270	167010670	0.387500	chr8	105633200	105633600	0.392500
chr11	8186376	8186776	0.412500	chr8	105646200	105646600	0.467500
chr3	52260605	52260805	0.295000	chr8	105660600	105660800	0.320000
chr10	54965242	54965642	0.387500	chr8	105662800	105663200	0.417500
chr1	145501527	145501727	0.425000	chr8	105687000	105687200	0.435000
chr3	114233457	114233657	0.430000	chr8	105718200	105718400	0.445000
chr10	112567365	112567565	0.250000	chr8	105729600	105729800	0.355000
chr7	27637132	27637532	0.345000	chr8	105732200	105732600	0.380000
chr6	123789011	123789211	0.360000	chr8	105747600	105747800	0.380000
chr18	27831783	27831983	0.350000	chr8	105769600	105769800	0.365000
chr1	100107198	100107398	0.265000	chr8	105773000	105773200	0.345000
chr5	162242331	162242531	0.300000	chr8	105777000	105777200	0.360000
chr18	8124440	8124640	0.375000	chr8	105779800	105780000	0.340000
chr14	81544490	81544690	0.355000	chr8	10578600	10578800	0.390000
chrX	139501241	139501641	0.250000	chr8	105787400	105787800	0.332500
chr5	63888319	63888719	0.357500	chr8	105835400	105835800	0.407500
chr16	63584084	63584284	0.435000	chr8	10587400	10587600	0.500000
chr15	92860481	92860881	0.500000	chr8	10590200	10590600	0.615000
chr17	49371698	49371898	0.455000	chr8	105908400	105908600	0.495000
chr11	46466109	46466309	0.500000	chr8	10591800	10592000	0.625000
chr12	14357129	14357329	0.500000	chr8	10592800	10593000	0.615000
chr2	69676509	69676709	0.385000	chr8	105975800	105976000	0.445000
chr13	91369622	91370022	0.375000	chr8	105998200	105998600	0.340000
chr1	55529724	55529924	0.380000	chr8	106012600	106012800	0.395000
chr8	97945062	97945862	0.408750	chr8	106059800	106060600	0.431250
chr5	94840453	94840653	0.395000	chr8	106081200	106081400	0.430000
chr13	78118146	78118346	0.330000	chr8	106083000	106083200	0.415000
chr19	28698319	28698519	0.355000	chr8	106162000	106162200	0.400000
chr13	41460900	41461100	0.350000	chr8	106170800	106171000	0.440000
chr14	77546406	77546606	0.385000	chr8	106206400	106206600	0.495000
chr13	24002486	24002886	0.555000	chr8	106270000	106270400	0.735000
chrX	63931364	63931564	0.510000	chr8	106271200	106271400	0.565000
chr13	37544138	37544338	0.305000	chr8	106287000	106287200	0.340000
chr19	44236286	44236486	0.475000	chr8	10630400	10630600	0.505000
chr11	62858648	62858848	0.455000	chr8	10632000	10632200	0.595000
chr3	162541269	162541469	0.390000	chr8	10641200	10641400	0.465000
chr2	168451696	168451896	0.420000	chr8	106427400	106427600	0.460000
chr2	199042338	199042538	0.475000	chr8	106429000	106429200	0.495000
chr11	49750827	49751027	0.380000	chr8	10644600	10644800	0.545000
chr21	44907446	44908046	0.548333	chr8	10649400	10650000	0.555000
chr1	74145333	74145933	0.291667	chr8	106499400	106500000	0.368333
chr9	81396196	81396396	0.415000	chr8	10653000	10653200	0.445000
chr6	21881300	21881500	0.400000	chr8	1065400	1065600	0.405000
chrX	69620559	69620759	0.350000	chr8	106556600	106556800	0.365000
chr2	110635669	110635869	0.395000	chr8	106574400	106574600	0.425000
chr16	67776635	67777035	0.425000	chr8	106577600	106578000	0.542500
chr2	74753829	74754029	0.280000	chr8	106591800	106592000	0.430000
chr8	100071929	100072129	0.445000	chr8	10660800	10661000	0.510000
chr9	131607544	131608944	0.536429	chr8	106657400	106658800	0.600714
chr6	152678479	152678679	0.360000	chr8	106659200	106659400	0.380000
chr5	150766548	150766748	0.385000	chr8	106659800	106660000	0.430000
chr10	18841017	18841217	0.370000	chr8	106668000	106668200	0.275000
chr19	54411470	54411670	0.435000	chr8	106670000	106670200	0.500000
chrX	77814112	77814312	0.295000	chr8	106674800	106675000	0.435000
chr18	40086603	40087003	0.357500	chr8	10668200	10668600	0.387500
chr13	72063156	72063356	0.450000	chr8	106696800	106697000	0.605000
chr3	103003210	103003410	0.295000	chr8	106705200	106705400	0.320000
chr7	100090722	100090922	0.450000	chr8	10671600	10671800	0.535000
chr11	26144907	26145107	0.340000	chr8	106719000	106719200	0.365000
chr8	111105555	111105755	0.375000	chr8	106725000	106725200	0.470000
chr2	76791519	76791719	0.370000	chr8	106726000	106726200	0.405000
chr3	131663339	131663539	0.320000	chr8	106730800	106731000	0.370000
chr7	33595358	33595558	0.380000	chr8	106736400	106736600	0.345000
chr12	12221360	12221760	0.375000	chr8	106758000	106758400	0.392500
chr16	41524797	41524997	0.000000	chr8	106759000	106759200	0.360000
chr5	178910916	178911116	0.330000	chr8	106760200	106760400	0.395000
chr7	29410590	29410790	0.300000	chr8	106763200	106763400	0.340000
chr15	35161175	35161375	0.390000	chr8	106765400	106765600	0.485000
chr16	79624755	79625155	0.502500	chr8	10676800	10677200	0.537500
chr6	145041481	145041881	0.415000	chr8	106778400	106778800	0.437500
chr1	202780546	202780746	0.275000	chr8	106795200	106795400	0.390000
chr2	157674950	157675150	0.360000	chr8	106801200	106801400	0.380000
chr10	22189096	22189296	0.410000	chr8	106813400	106813600	0.440000
chr4	175754094	175754494	0.347500	chr8	106822800	106823200	0.435000
chr8	79756738	79757138	0.395000	chr8	106823600	106824000	0.407500
chr7	153397720	153397920	0.430000	chr8	106826800	106827000	0.435000
chr7	43246216	43246416	0.440000	chr8	106828800	106829000	0.470000
chr5	135966548	135966748	0.370000	chr8	106832000	106832200	0.485000
chr7	50526744	50526944	0.360000	chr8	106833600	106833800	0.415000
chr2	141133762	141133962	0.380000	chr8	106846000	106846200	0.455000
chr18	17454247	17454447	0.400000	chr8	106856600	106856800	0.415000
chr13	74450041	74450241	0.375000	chr8	106858000	106858200	0.430000
chr15	43751021	43751221	0.445000	chr8	10691400	10691600	0.605000
chr9	119615064	119615264	0.285000	chr8	106930600	106930800	0.340000
chr19	21155018	21155218	0.345000	chr8	107038000	107038200	0.390000
chr19	55955098	55955298	0.475000	chr8	10705000	10705200	0.615000
chr14	59235902	59236102	0.370000	chr8	107068800	107069000	0.365000
chr2	85648876	85649076	0.540000	chr8	10711200	10711400	0.640000
chr3	143948057	143948257	0.340000	chr8	107116200	107116400	0.355000
chr2	238498472	238498672	0.525000	chr8	107122400	107122600	0.695000
chr13	95735904	95736104	0.380000	chr8	107153800	107154000	0.400000
chr1	161221594	161221794	0.410000	chr8	10716200	10716400	0.645000
chr4	185423121	185423321	0.410000	chr8	10717000	10717200	0.525000
chr3	118276247	118276647	0.375000	chr8	107215400	107215800	0.382500
chr2	145027903	145028103	0.300000	chr8	107223400	107223600	0.365000
chr1	182337031	182337231	0.440000	chr8	107225800	107226000	0.470000
chr22	18216460	18216660	0.370000	chr8	107267600	107267800	0.415000
chr12	59910714	59911114	0.397500	chr8	107278600	107279000	0.452500
chr5	18056620	18056820	0.415000	chr8	107282200	107282400	0.420000
chr1	198144796	198144996	0.395000	chr8	107287600	107287800	0.405000
chr14	101114033	101114433	0.577500	chr8	10729800	10730200	0.740000
chr8	59625271	59625471	0.350000	chr8	107305200	107305400	0.380000
chrX	10496678	10496878	0.370000	chr8	107306000	107306200	0.375000
chr4	143247199	143247399	0.475000	chr8	10730600	10730800	0.840000
chr18	67590842	67591042	0.395000	chr8	107310400	107310600	0.425000
chr1	184839454	184839654	0.415000	chr8	10731400	10731600	0.685000
chr18	4910010	4910210	0.270000	chr8	107314600	107314800	0.315000
chr1	198168464	198169464	0.344000	chr8	107315400	107316400	0.363000
chr3	38737083	38737283	0.570000	chr8	10732600	10732800	0.710000
chr2	34690266	34691266	0.359000	chr8	107331800	107332800	0.428000
chr5	17482522	17483522	0.353000	chr8	107333200	107334200	0.379000
chrX	140944512	140944912	0.350000	chr8	107334800	107335200	0.362500
chr5	155676492	155676692	0.300000	chr8	107336000	107336200	0.310000
chr9	4322304	4322504	0.375000	chr8	107337000	107337200	0.400000
chr7	63026591	63026791	0.525000	chr8	10734200	10734400	0.560000
chr6	5050209	5051209	0.381000	chr8	107344200	107345200	0.371000
chr17	1853812	1854012	0.360000	chr8	107366200	107366400	0.370000
chr4	77891790	77891990	0.370000	chr8	107383000	107383200	0.425000
chrX	74688598	74688998	0.395000	chr8	107436400	107436800	0.405000
chr9	131202264	131202464	0.350000	chr8	107490200	107490400	0.415000
chr5	59033968	59034168	0.275000	chr8	107495200	107495400	0.335000
chr1	190422465	190422665	0.370000	chr8	107496000	107496200	0.385000
chrX	128938160	128939160	0.394000	chr8	107497000	107498000	0.439000
chr8	105069136	105069336	0.310000	chr8	107504600	107504800	0.355000
chr14	62402986	62403186	0.355000	chr8	107505400	107505600	0.355000
chr8	77741905	77742105	0.285000	chr8	107533600	107533800	0.325000
chr6	40832544	40832744	0.430000	chr8	107602800	107603000	0.455000
chr5	37496750	37496950	0.465000	chr8	107603800	107604000	0.495000
chr16	9401098	9401298	0.410000	chr8	10761000	10761200	0.565000
chr5	34877741	34878341	0.325000	chr8	107632200	107632800	0.343333
chr10	25242826	25243026	0.405000	chr8	107633800	107634000	0.440000
chr12	109315193	109315393	0.350000	chr8	107681800	107682000	0.445000
chr8	125009025	125009425	0.340000	chr8	107692000	107692400	0.370000
chr13	65683209	65683409	0.310000	chr8	107703400	107703600	0.350000
chr4	155397490	155397690	0.515000	chr8	107706200	107706400	0.530000
chr12	127275401	127275801	0.462500	chr8	10771600	10772000	0.495000
chr17	267623	268223	0.435000	chr8	107751400	107752000	0.485000
chr20	52045467	52045667	0.450000	chr8	107755600	107755800	0.585000
chr21	44604350	44604550	0.380000	chr8	10775600	10775800	0.415000
chrX	8024260	8024860	0.440000	chr8	10777400	10778000	0.515000
chr3	29309180	29309380	0.370000	chr8	107779800	107780000	0.375000
chr12	13807040	13807240	0.350000	chr8	107781600	107781800	0.395000
chr7	20338858	20339058	0.425000	chr8	107808400	107808600	0.465000
chr16	36484218	36484818	0.386667	chr8	107813600	107814200	0.421667
chr7	95888054	95888254	0.400000	chr8	107829800	107830000	0.455000
chr1	77961808	77962008	0.380000	chr8	107841200	107841400	0.435000
chr3	169245161	169245361	0.295000	chr8	107845400	107845600	0.355000
chr11	80973207	80973407	0.385000	chr8	10788000	10788200	0.415000
chr2	135707924	135708124	0.290000	chr8	107903400	107903600	0.330000
chr4	147250445	147250645	0.435000	chr8	10790600	10790800	0.545000
chrY	5056393	5056593	0.240000	chr8	107908400	107908600	0.310000
chr17	56333851	56334051	0.400000	chr8	107912400	107912600	0.485000
chr15	75323392	75323592	0.495000	chr8	107919600	107919800	0.525000
chr18	32434227	32434627	0.372500	chr8	107941800	107942200	0.407500
chr15	43485721	43486121	0.387500	chr8	10796000	10796400	0.462500
chrX	108222126	108222326	0.400000	chr8	107987400	107987600	0.445000
chr12	72414451	72414651	0.300000	chr8	10798800	10799000	0.400000
chr2	171853910	171854310	0.410000	chr8	10799800	10800200	0.442500
chr1	124141700	124141900	0.380000	chr8	10801800	10802000	0.500000
chr21	24628540	24628940	0.325000	chr8	108023600	108024000	0.392500
chr9	107522917	107523117	0.460000	chr8	108028000	108028200	0.465000
chr3	4832417	4833017	0.481667	chr8	10805400	10806000	0.610000
chr5	123470010	123470610	0.391667	chr8	108071200	108071800	0.393333
chr10	23855202	23855602	0.412500	chr8	108073200	108073600	0.472500
chr3	116655897	116656097	0.415000	chr8	108080600	108080800	0.430000
chr2	178893469	178894069	0.380000	chr8	108083000	108083600	0.645000
chr18	24257384	24257584	0.360000	chr8	108119800	108120000	0.360000
chr8	32817960	32818160	0.380000	chr8	108137000	108137200	0.430000
chr4	69746814	69747214	0.450000	chr8	108139800	108140200	0.487500
chr3	178405061	178405261	0.390000	chr8	10814200	10814400	0.470000
chr8	122427759	122427959	0.275000	chr8	108145400	108145600	0.325000
chr20	46511938	46512338	0.392500	chr8	10816000	10816400	0.425000
chr19	30878186	30878386	0.465000	chr8	108187000	108187200	0.470000
chr17	69427544	69427744	0.450000	chr8	10819000	10819200	0.605000
chr4	6817737	6817937	0.325000	chr8	108205400	108205600	0.350000
chr4	173743155	173743355	0.395000	chr8	108245800	108246000	0.410000
chr2	112518975	112519975	0.380000	chr8	108246600	108247600	0.365000
chr3	41594884	41595084	0.405000	chr8	108248000	108248200	0.435000
chr10	91809211	91809411	0.485000	chr8	108248800	108249000	0.525000
chr3	165246885	165247085	0.390000	chr8	10825400	10825600	0.405000
chr6	35884988	35885388	0.352500	chr8	108266400	108266800	0.372500
chr12	21248790	21248990	0.350000	chr8	108351600	108351800	0.505000
chr22	25842413	25842613	0.520000	chr8	10839000	10839200	0.525000
chr10	131443606	131444006	0.572500	chr8	10839800	10840200	0.650000
chrY	23082482	23082682	0.445000	chr8	10843400	10843600	0.470000
chr6	36552917	36553717	0.436250	chr8	108443400	108444200	0.598750
chr1	242094004	242094204	0.430000	chr8	108445400	108445600	0.460000
chrX	96747811	96748011	0.300000	chr8	108457600	108457800	0.465000
chr18	3572532	3572932	0.415000	chr8	108459400	108459800	0.450000
chr20	48558696	48558896	0.475000	chr8	108464600	108464800	0.505000
chr11	26735965	26736365	0.325000	chr8	108466400	108466800	0.410000
chrX	79875183	79875783	0.346667	chr8	108468600	108469200	0.350000
chr17	63331693	63331893	0.370000	chr8	108473800	108474000	0.335000
chr8	100914520	100914720	0.300000	chr8	108475800	108476000	0.290000
chr4	119154695	119154895	0.300000	chr8	108490200	108490400	0.340000
chr4	38953773	38953973	0.475000	chr8	10850600	10850800	0.620000
chr19	13558025	13558425	0.367500	chr8	108512000	108512400	0.405000
chr13	100301286	100301486	0.340000	chr8	108521200	108521400	0.360000
chr1	143306374	143306574	0.300000	chr8	108562400	108562600	0.365000
chr10	55432049	55432249	0.360000	chr8	108569800	108570000	0.325000
chr5	61741592	61741792	0.330000	chr8	108582600	108582800	0.455000
chr2	181725232	181725432	0.370000	chr8	108651800	108652000	0.390000
chr15	61504699	61504899	0.515000	chr8	108669800	108670000	0.530000
chr5	165463656	165463856	0.335000	chr8	108670400	108670600	0.385000
chr14	28577729	28578329	0.361667	chr8	108671600	108672200	0.400000
chr1	209109586	209109786	0.460000	chr8	108691200	108691400	0.475000
chr3	69503542	69503742	0.400000	chr8	108703800	108704000	0.425000
chr2	77534157	77534357	0.465000	chr8	108723000	108723200	0.480000
chr4	73885935	73886135	0.460000	chr8	108734000	108734200	0.475000
chr6	127562255	127562655	0.350000	chr8	108735600	108736000	0.357500
chr8	36815077	36815677	0.413333	chr8	108787200	108787800	0.663333
chr3	91145435	91145635	0.390000	chr8	108888000	108888200	0.390000
chr3	150435593	150435793	0.285000	chr8	108890400	108890600	0.350000
chr11	129160438	129160638	0.355000	chr8	108907400	108907600	0.390000
chr2	23985830	23986030	0.415000	chr8	108915200	108915400	0.430000
chr5	19542314	19542514	0.355000	chr8	108918600	108918800	0.360000
chr5	171936932	171937132	0.340000	chr8	108944600	108944800	0.375000
chrY	11669655	11669855	0.380000	chr8	108949000	108949200	0.435000
chr9	100221035	100221435	0.425000	chr8	108955400	108955800	0.465000
chr3	27775064	27775264	0.365000	chr8	108956800	108957000	0.385000
chr21	22916050	22916450	0.370000	chr8	108961600	108962000	0.375000
chr11	33857766	33858166	0.425000	chr8	108968400	108968800	0.440000
chr7	11433904	11434104	0.340000	chr8	108976800	108977000	0.390000
chr6	71324845	71325245	0.457500	chr8	109008400	109008800	0.462500
chr17	5548086	5548286	0.465000	chr8	109013400	109013600	0.510000
chr10	60665802	60666002	0.315000	chr8	109016400	109016600	0.340000
chr18	18095678	18096078	0.395000	chr8	109019000	109019400	0.400000
chr1	167388771	167388971	0.335000	chr8	109059000	109059200	0.430000
chrX	60781187	60781387	0.435000	chr8	109064200	109064400	0.440000
chr3	128292779	128293379	0.325000	chr8	109065400	109066000	0.418333
chr4	102918784	102918984	0.390000	chr8	109066600	109066800	0.410000
chr1	248702684	248702884	0.480000	chr8	109071200	109071400	0.695000
chrX	89877088	89877488	0.312500	chr8	109072600	109073000	0.392500
chr4	101280095	101280295	0.375000	chr8	109099800	109100000	0.410000
chr12	122069800	122070000	0.465000	chr8	109132400	109132600	0.470000
chr8	107208211	107208411	0.460000	chr8	109213600	109213800	0.550000
chr22	15453947	15454147	0.440000	chr8	109225400	109225600	0.445000
chr8	91557735	91557935	0.325000	chr8	109234400	109234600	0.355000
chr11	130468760	130468960	0.440000	chr8	109262200	109262400	0.450000
chr9	130587519	130587719	0.390000	chr8	109282200	109282400	0.455000
chr1	116159194	116159394	0.515000	chr8	10928400	10928600	0.630000
chr14	31798862	31799262	0.337500	chr8	109284200	109284600	0.352500
chr20	11300461	11300661	0.310000	chr8	109292600	109292800	0.330000
chr11	124670161	124670361	0.345000	chr8	109293200	109293400	0.395000
chr11	96606637	96606837	0.395000	chr8	109312800	109313000	0.425000
chr1	159559869	159560069	0.400000	chr8	109316200	109316400	0.420000
chr11	105143553	105143753	0.380000	chr8	109326000	109326200	0.385000
chr4	89448300	89448900	0.390000	chr8	109332000	109332600	0.428333
chr12	70972699	70972899	0.370000	chr8	109333400	109333600	0.510000
chr5	147553870	147554870	0.430000	chr8	109334000	109335000	0.538000
chr6	92489957	92490157	0.315000	chr8	109342800	109343000	0.320000
chr12	90389044	90389244	0.330000	chr8	109344600	109344800	0.420000
chr17	64070608	64070808	0.355000	chr8	109347000	109347200	0.390000
chr2	78852743	78852943	0.330000	chr8	109348600	109348800	0.330000
chr18	62802890	62803090	0.375000	chr8	109355000	109355200	0.415000
chr8	79370683	79370883	0.345000	chr8	109360600	109360800	0.335000
chr11	68278230	68279830	0.476875	chr8	109362400	109364000	0.505625
chr9	84346014	84346214	0.335000	chr8	109366400	109366600	0.380000
chr6	23510159	23510559	0.325000	chr8	109369600	109370000	0.337500
chr4	150493667	150493867	0.385000	chr8	109390000	109390200	0.370000
chr15	44396682	44396882	0.280000	chr8	109392800	109393000	0.365000
chr3	85749826	85750026	0.300000	chr8	109393600	109393800	0.420000
chr4	14196037	14196837	0.358750	chr8	109411600	109412400	0.400000
chr13	49044573	49044773	0.430000	chr8	109428600	109428800	0.440000
chr12	122927301	122927501	0.495000	chr8	109451000	109451200	0.500000
chr1	219665835	219666035	0.390000	chr8	109497600	109497800	0.475000
chr3	7755883	7756083	0.450000	chr8	109521000	109521200	0.495000
chr19	11770485	11770685	0.425000	chr8	109522800	109523000	0.480000
chrX	38794167	38794567	0.370000	chr8	109525000	109525400	0.390000
chr8	4297316	4297516	0.335000	chr8	109535000	109535200	0.340000
chr17	70783555	70783955	0.417500	chr8	109537200	109537600	0.460000
chr21	36493611	36494811	0.540000	chr8	109539400	109540600	0.622500
chr9	3319513	3319713	0.295000	chr8	109541400	109541600	0.415000
chr18	41919384	41920784	0.314286	chr8	109542000	109543400	0.330000
chr10	85274394	85274594	0.445000	chr8	109546400	109546600	0.450000
chr1	189903144	189903344	0.400000	chr8	109552000	109552200	0.405000
chr7	150504354	150504554	0.440000	chr8	109574800	109575000	0.515000
chr1	99879299	99879499	0.535000	chr8	109575600	109575800	0.550000
chr6	160814667	160814867	0.375000	chr8	109592600	109592800	0.390000
chr5	59424717	59425117	0.370000	chr8	109595800	109596200	0.407500
chr1	17052982	17053182	0.420000	chr8	109607000	109607200	0.300000
chr13	60500319	60500519	0.535000	chr8	109608000	109608200	0.540000
chr20	47614932	47615132	0.385000	chr8	109611400	109611600	0.390000
chr7	33698676	33699076	0.425000	chr8	109639600	109640000	0.430000
chr3	29569075	29569475	0.367500	chr8	109642600	109643000	0.512500
chr4	17990137	17990937	0.470000	chr8	109644000	109644800	0.625000
chr22	24458588	24458988	0.485000	chr8	109645200	109645600	0.587500
chr2	94535999	94536199	0.395000	chr8	109647800	109648000	0.435000
chr6	149450180	149450380	0.470000	chr8	109650400	109650600	0.490000
chr3	24562023	24562223	0.440000	chr8	109651000	109651200	0.490000
chr2	173666289	173666489	0.485000	chr8	10965600	10965800	0.515000
chr1	211569371	211569571	0.355000	chr8	109666200	109666400	0.460000
chr2	1356334	1356534	0.360000	chr8	109686200	109686400	0.365000
chr15	69656800	69657200	0.490000	chr8	109691600	109692000	0.667500
chr10	27673950	27674150	0.310000	chr8	109722200	109722400	0.350000
chr7	89208594	89208794	0.455000	chr8	10972400	10972600	0.465000
chr9	115618785	115618985	0.430000	chr8	109730400	109730600	0.475000
chr6	11532135	11532335	0.470000	chr8	109733600	109733800	0.490000
chr3	28955145	28955345	0.355000	chr8	109734200	109734400	0.400000
chr14	90905740	90906140	0.380000	chr8	109735200	109735600	0.397500
chr5	166537686	166537886	0.390000	chr8	109745600	109745800	0.405000
chr1	184918153	184918353	0.485000	chr8	10975200	10975400	0.625000
chr7	154025165	154025365	0.455000	chr8	10977200	10977400	0.530000
chr2	94997619	94997819	0.420000	chr8	10990200	10990400	0.565000
chr6	122816778	122816978	0.395000	chr8	109914800	109915000	0.400000
chr4	103473667	103474267	0.410000	chr8	109974000	109974600	0.690000
chr16	29970054	29970254	0.485000	chr8	109975800	109976000	0.625000
chr16	16931034	16931234	0.405000	chr8	10997600	10997800	0.510000
chr6	142672783	142672983	0.355000	chr8	110026600	110026800	0.360000
chr13	53075278	53075478	0.475000	chr8	110060400	110060600	0.575000
chr18	27881017	27881217	0.280000	chr8	110063000	110063200	0.450000
chr2	193932283	193932483	0.270000	chr8	110088400	110088600	0.370000
chr10	55639981	55640381	0.227500	chr8	110133000	110133400	0.377500
chr19	58089400	58089800	0.510000	chr8	11015600	11016000	0.670000
chr12	6913816	6914016	0.535000	chr8	11016400	11016600	0.705000
chr8	57888954	57889354	0.300000	chr8	110225800	110226200	0.302500
chr1	172636933	172637133	0.390000	chr8	110305800	110306000	0.400000
chr3	187671280	187671480	0.405000	chr8	11032000	11032200	0.540000
chr7	96272775	96272975	0.365000	chr8	110334400	110334600	0.445000
chr20	21989614	21989814	0.390000	chr8	110417400	110417600	0.395000
chr12	35897246	35897446	0.370000	chr8	11042000	11042200	0.435000
chrX	107229922	107230122	0.435000	chr8	11044000	11044200	0.495000
chr3	123403391	123403791	0.520000	chr8	11048000	11048400	0.555000
chr22	37288782	37289182	0.532500	chr8	11048800	11049200	0.592500
chr4	178972312	178972512	0.370000	chr8	110509200	110509400	0.390000
chr10	17608788	17608988	0.345000	chr8	110537800	110538000	0.370000
chr3	55603558	55603758	0.405000	chr8	110544000	110544200	0.450000
chr1	143380082	143380282	0.590000	chr8	11056000	11056200	0.665000
chr1	54693468	54693668	0.510000	chr8	11059400	11059600	0.750000
chr7	137312514	137312714	0.330000	chr8	110664800	110665000	0.415000
chr3	67789197	67789397	0.315000	chr8	110670000	110670200	0.380000
chr10	53698678	53699078	0.495000	chr8	11067000	11067400	0.600000
chr3	190561105	190561305	0.415000	chr8	110674000	110674200	0.420000
chr4	107611748	107611948	0.525000	chr8	11072200	11072400	0.595000
chr6	114183191	114183591	0.412500	chr8	110772600	110773000	0.425000
chr8	90225649	90225849	0.370000	chr8	110808200	110808400	0.380000
chr4	42755821	42756221	0.360000	chr8	110810400	110810800	0.387500
chr2	67164304	67164504	0.390000	chr8	110822200	110822400	0.560000
chr9	68600446	68600646	0.405000	chr8	110832400	110832600	0.440000
chr20	52711775	52711975	0.365000	chr8	110834800	110835000	0.410000
chr7	93600702	93600902	0.365000	chr8	110848200	110848400	0.375000
chr17	30627617	30627817	0.385000	chr8	110849000	110849200	0.395000
chr6	162837520	162837920	0.320000	chr8	110863800	110864200	0.382500
chr4	21143758	21143958	0.510000	chr8	110884000	110884200	0.550000
chr1	175095974	175096374	0.500000	chr8	110894600	110895000	0.515000
chr7	106246561	106246761	0.385000	chr8	11091000	11091200	0.490000
chr8	50433641	50434041	0.350000	chr8	110918400	110918800	0.375000
chr13	100313991	100314191	0.370000	chr8	11092600	11092800	0.480000
chr19	57444401	57444601	0.415000	chr8	111022600	111022800	0.430000
chr14	90446158	90446358	0.460000	chr8	111040200	111040400	0.530000
chr21	12606749	12606949	0.390000	chr8	111041000	111041200	0.735000
chrX	64731513	64731713	0.385000	chr8	111043800	111044000	0.465000
chrX	44531486	44531686	0.410000	chr8	111100600	111100800	0.510000
chr10	16395205	16395405	0.500000	chr8	111127200	111127400	0.510000
chr6	167701953	167702353	0.420000	chr8	111219000	111219400	0.447500
chr22	24513987	24514187	0.470000	chr8	111236400	111236600	0.555000
chr1	208891057	208891257	0.400000	chr8	11124200	11124400	0.420000
chr1	13385561	13385761	0.365000	chr8	111253200	111253400	0.425000
chr3	45393647	45393847	0.465000	chr8	11139400	11139600	0.590000
chr8	41010773	41011573	0.418750	chr8	111397800	111398600	0.427500
chr12	45694713	45694913	0.420000	chr8	111416200	111416400	0.435000
chr5	110804869	110805669	0.422500	chr8	11159400	11160200	0.428750
chr16	76231422	76231822	0.487500	chr8	11168800	11169200	0.517500
chr18	18315133	18315333	0.430000	chr8	111797400	111797600	0.450000
chr5	81374448	81374648	0.390000	chr8	111964400	111964600	0.480000
chr13	53939301	53939901	0.396667	chr8	11199000	11199600	0.378333
chr18	72354500	72354900	0.375000	chr8	111992400	111992800	0.382500
chr10	106183333	106183533	0.375000	chr8	111993200	111993400	0.400000
chr10	78129835	78130035	0.380000	chr8	111999800	112000000	0.400000
chr7	12987138	12987338	0.295000	chr8	112000600	112000800	0.330000
chr12	94231179	94232979	0.442222	chr8	11200200	11202000	0.712222
chr5	15698872	15699072	0.415000	chr8	11241400	11241600	0.420000
chrX	60751913	60752113	0.380000	chr8	11244200	11244400	0.475000
chr7	53225424	53225624	0.325000	chr8	11247000	11247200	0.395000
chr2	174018349	174018549	0.480000	chr8	11251200	11251400	0.555000
chr4	94989827	94990227	0.382500	chr8	11262000	11262400	0.467500
chr17	9448868	9449068	0.300000	chr8	11279600	11279800	0.350000
chr16	32578909	32579109	0.375000	chr8	112801200	112801400	0.405000
chr5	32867767	32867967	0.375000	chr8	11280800	11281000	0.475000
chr20	24317619	24318019	0.542500	chr8	11284400	11284800	0.727500
chr1	23759059	23759259	0.460000	chr8	11288600	11288800	0.540000
chr4	114956680	114956880	0.375000	chr8	11297600	11297800	0.415000
chr15	101590514	101590714	0.370000	chr8	113040000	113040200	0.385000
chr2	34905930	34906330	0.397500	chr8	11304400	11304800	0.402500
chr5	174259056	174259256	0.350000	chr8	11315400	11315600	0.395000
chr4	5534275	5534475	0.485000	chr8	11330600	11330800	0.520000
chr7	101811285	101811485	0.435000	chr8	11336200	11336400	0.505000
chr20	2213848	2214248	0.432500	chr8	11336800	11337200	0.435000
chr3	193319204	193319404	0.375000	chr8	113374400	113374600	0.325000
chr3	77134701	77134901	0.375000	chr8	113383400	113383600	0.410000
chr19	52512067	52512267	0.390000	chr8	11342000	11342200	0.380000
chr20	29447493	29447893	0.517500	chr8	113432400	113432800	0.570000
chr3	47726846	47727246	0.487500	chr8	113434800	113435200	0.567500
chr4	97396915	97397115	0.400000	chr8	113435600	113435800	0.520000
chr18	76320167	76320367	0.390000	chr8	113436400	113436600	0.400000
chr1	215370562	215370762	0.370000	chr8	113437200	113437400	0.440000
chr1	232231379	232231579	0.485000	chr8	113437800	113438000	0.535000
chr11	29640292	29640492	0.345000	chr8	113455000	113455200	0.360000
chr17	13871242	13873042	0.446111	chr8	11347000	11348800	0.645556
chr11	84319202	84319402	0.410000	chr8	113497600	113497800	0.420000
chr4	38124873	38125873	0.396000	chr8	11350200	11351200	0.425000
chr6	131703438	131703638	0.300000	chr8	11355600	11355800	0.460000
chr20	27867877	27868077	0.380000	chr8	113661000	113661200	0.400000
chr8	70234987	70235187	0.355000	chr8	113685200	113685400	0.375000
chr4	184547018	184547218	0.425000	chr8	113692000	113692200	0.490000
chr13	74887457	74887857	0.295000	chr8	113734600	113735000	0.342500
chr6	52475264	52475464	0.365000	chr8	113740400	113740600	0.385000
chr3	42893880	42894080	0.320000	chr8	113788600	113788800	0.330000
chr16	17665303	17665503	0.490000	chr8	11393200	11393400	0.550000
chr16	13875006	13875206	0.375000	chr8	114020800	114021000	0.390000
chr12	80550707	80550907	0.310000	chr8	114047000	114047200	0.340000
chr6	47146675	47147075	0.452500	chr8	11409400	11409800	0.455000
chr1	212066745	212066945	0.400000	chr8	114103800	114104000	0.410000
chr17	16378257	16378457	0.365000	chr8	11411600	11411800	0.495000
chr2	173494454	173494654	0.505000	chr8	11413800	11414000	0.580000
chr13	46651540	46651740	0.450000	chr8	11416600	11416800	0.540000
chr5	112922893	112923093	0.450000	chr8	11418200	11418400	0.600000
chr7	14836126	14836326	0.405000	chr8	11421800	11422000	0.500000
chr13	73024629	73024829	0.460000	chr8	11429400	11429600	0.540000
chrX	56816820	56817020	0.280000	chr8	114298600	114298800	0.345000
chr3	37703987	37704387	0.512500	chr8	1144600	1145000	0.537500
chr19	14353079	14353279	0.530000	chr8	11448600	11448800	0.540000
chrX	78062902	78063102	0.465000	chr8	11454200	11454400	0.580000
chr4	20749757	20750557	0.430000	chr8	11456600	11457400	0.613750
chr3	172331743	172332143	0.475000	chr8	11457800	11458200	0.530000
chr1	149195788	149195988	0.370000	chr8	11459200	11459400	0.475000
chr16	84302547	84302747	0.435000	chr8	11462800	11463000	0.440000
chr19	45464112	45464312	0.485000	chr8	11464800	11465000	0.505000
chr4	6733967	6734167	0.605000	chr8	11466400	11466600	0.760000
chr20	25226758	25226958	0.630000	chr8	11467600	11467800	0.695000
chrX	127666499	127666699	0.445000	chr8	11474600	11474800	0.505000
chrX	40809945	40810145	0.430000	chr8	11481800	11482000	0.480000
chr1	147268505	147268705	0.390000	chr8	11483000	11483200	0.480000
chr9	114614659	114614859	0.500000	chr8	11492000	11492200	0.535000
chr8	51085959	51086159	0.385000	chr8	11492800	11493000	0.460000
chrX	53118048	53118248	0.410000	chr8	11493400	11493600	0.500000
chr1	222805590	222805790	0.535000	chr8	11494200	11494400	0.650000
chr9	75273105	75273305	0.475000	chr8	11497800	11498000	0.545000
chr5	162259001	162259201	0.405000	chr8	11499000	11499200	0.380000
chr6	97217831	97218031	0.380000	chr8	114997000	114997200	0.400000
chr5	42036288	42036488	0.365000	chr8	11501600	11501800	0.405000
chr21	19671470	19671870	0.327500	chr8	115056200	115056600	0.397500
chr19	7202223	7202423	0.295000	chr8	115071800	115072000	0.350000
chr15	33121262	33121462	0.395000	chr8	115076800	115077000	0.415000
chr10	108207812	108208012	0.525000	chr8	11508200	11508400	0.560000
chr12	133265400	133265600	0.000000	chr8	115144400	115144600	0.345000
chr3	78677820	78678020	0.380000	chr8	115219000	115219200	0.430000
chr6	47042827	47043027	0.400000	chr8	115223000	115223200	0.410000
chr22	17673672	17673872	0.295000	chr8	115241600	115241800	0.430000
chrX	59142536	59142736	0.405000	chr8	115271400	115271600	0.460000
chr11	35267339	35267539	0.235000	chr8	115275000	115275200	0.290000
chr3	82528449	82528649	0.325000	chr8	11531000	11531200	0.405000
chrX	113758648	113758848	0.385000	chr8	115334600	115334800	0.435000
chr17	15433181	15433381	0.465000	chr8	11533600	11533800	0.535000
chr11	28266664	28266864	0.410000	chr8	115352200	115352400	0.445000
chr1	26943275	26943675	0.462500	chr8	115370800	115371200	0.557500
chrX	59001689	59001889	0.405000	chr8	11537800	11538000	0.470000
chr6	13593551	13593751	0.280000	chr8	11539000	11539200	0.400000
chr2	139902337	139902537	0.375000	chr8	115410000	115410200	0.425000
chr8	39297776	39297976	0.385000	chr8	115418200	115418400	0.490000
chr10	103028242	103028442	0.325000	chr8	115425800	115426000	0.350000
chr10	124097973	124098173	0.460000	chr8	115427000	115427200	0.465000
chr1	70834105	70834505	0.430000	chr8	115427600	115428000	0.445000
chrX	41338582	41338782	0.315000	chr8	115428400	115428600	0.335000
chr12	107184320	107184920	0.396667	chr8	115429000	115429600	0.405000
chr22	23467431	23467631	0.325000	chr8	115430600	115430800	0.395000
chr5	141047029	141047229	0.375000	chr8	115431400	115431600	0.295000
chr21	4928394	4928594	0.000000	chr8	115444800	115445000	0.365000
chr17	65739162	65739362	0.445000	chr8	115446400	115446600	0.450000
chr16	39179148	39179348	0.000000	chr8	115450000	115450200	0.360000
chr7	3325807	3326007	0.425000	chr8	115450600	115450800	0.435000
chr9	28394409	28394609	0.405000	chr8	115451600	115451800	0.410000
chr19	21753747	21753947	0.350000	chr8	115452200	115452400	0.440000
chr1	75458102	75458302	0.385000	chr8	115457800	115458000	0.425000
chr1	49574839	49575439	0.451667	chr8	11545800	11546400	0.553333
chr1	164184819	164185019	0.310000	chr8	115495200	115495400	0.355000
chr17	77528361	77528561	0.590000	chr8	11553800	11554000	0.645000
chr11	134573003	134573203	0.505000	chr8	115554800	115555000	0.530000
chr5	128272367	128272567	0.280000	chr8	115560200	115560400	0.345000
chr7	29259756	29259956	0.340000	chr8	115561000	115561200	0.305000
chr9	76000095	76000295	0.365000	chr8	115576400	115576600	0.375000
chr11	116428268	116428668	0.555000	chr8	11557800	11558200	0.577500
chr4	92842676	92842876	0.360000	chr8	115582400	115582600	0.375000
chr8	66811730	66811930	0.300000	chr8	115585000	115585200	0.315000
chr3	131065901	131066101	0.405000	chr8	115585800	115586000	0.455000
chr12	31039070	31039470	0.505000	chr8	11558600	11559000	0.577500
chr1	168133968	168134168	0.355000	chr8	115589000	115589200	0.425000
chrX	6330199	6330399	0.385000	chr8	115607000	115607200	0.390000
chr7	123768736	123768936	0.380000	chr8	115613400	115613600	0.450000
chr1	165614928	165615528	0.338333	chr8	115614600	115615200	0.330000
chr17	20181370	20181570	0.265000	chr8	115620600	115620800	0.410000
chr12	76817296	76817496	0.330000	chr8	115623000	115623200	0.320000
chr17	52713986	52714186	0.265000	chr8	115644400	115644600	0.450000
chr10	47693878	47694078	0.415000	chr8	11564600	11564800	0.715000
chr13	90809273	90809873	0.426667	chr8	115648400	115649000	0.438333
chr17	14996688	14996888	0.250000	chr8	115650000	115650200	0.400000
chr14	85639210	85639410	0.375000	chr8	115653800	115654000	0.480000
chr5	115340698	115340898	0.325000	chr8	115655400	115655600	0.375000
chr8	43987787	43987987	0.000000	chr8	115657400	115657600	0.355000
chr3	81333728	81334328	0.345000	chr8	115658000	115658600	0.406667
chr4	74057980	74058980	0.332000	chr8	115660800	115661800	0.340000
chr14	80253377	80253577	0.420000	chr8	115662400	115662600	0.435000
chr3	102322861	102323061	0.310000	chr8	115663400	115663600	0.320000
chr1	89764953	89765753	0.272500	chr8	115664600	115665400	0.318750
chr2	115089009	115090209	0.363333	chr8	115665800	115667000	0.368333
chr16	82165569	82165969	0.400000	chr8	115667400	115667800	0.590000
chr15	72482702	72483102	0.442500	chr8	115668200	115668600	0.592500
chr9	21255292	21256092	0.451250	chr8	115669000	115669800	0.573750
chr1	213684537	213684737	0.500000	chr8	11567200	11567400	0.515000
chr15	57798313	57798513	0.345000	chr8	115673600	115673800	0.405000
chr2	290324	290724	0.390000	chr8	115683000	115683400	0.432500
chr9	38807525	38807925	0.462500	chr8	11571800	11572200	0.580000
chr12	24604148	24604348	0.360000	chr8	115719200	115719400	0.390000
chr12	29869312	29869712	0.415000	chr8	115774600	115775000	0.452500
chr5	65705757	65705957	0.485000	chr8	115779400	115779600	0.555000
chr18	26871707	26871907	0.280000	chr8	115790200	115790400	0.540000
chr2	221329719	221330119	0.272500	chr8	115826400	115826800	0.297500
chr16	66193040	66193240	0.365000	chr8	115846600	115846800	0.375000
chr5	102086761	102086961	0.400000	chr8	115867600	115867800	0.455000
chrX	100665853	100666053	0.365000	chr8	115877400	115877600	0.360000
chr1	186232794	186232994	0.420000	chr8	115885200	115885400	0.480000
chr11	124284485	124284685	0.370000	chr8	115891800	115892000	0.415000
chr6	43531257	43531457	0.390000	chr8	11589400	11589600	0.565000
chr14	22961116	22961316	0.475000	chr8	115922600	115922800	0.485000
chr1	104844845	104845045	0.370000	chr8	115949600	115949800	0.460000
chr21	27849059	27849259	0.390000	chr8	115975600	115975800	0.420000
chr10	99264682	99264882	0.425000	chr8	115978400	115978600	0.455000
chrX	36856487	36856687	0.375000	chr8	116019400	116019600	0.435000
chr11	5949119	5949319	0.325000	chr8	116042600	116042800	0.375000
chr9	5493270	5493470	0.435000	chr8	116057000	116057200	0.490000
chr1	77390446	77390646	0.380000	chr8	116058200	116058400	0.395000
chr18	28586714	28587314	0.370000	chr8	116086000	116086600	0.406667
chr16	18903778	18903978	0.380000	chr8	116112600	116112800	0.335000
chr18	47003836	47004036	0.000000	chr8	116116200	116116400	0.335000
chr4	105107259	105107459	0.375000	chr8	116117000	116117200	0.405000
chr1	185362038	185362238	0.305000	chr8	116118200	116118400	0.375000
chr1	53989035	53989435	0.380000	chr8	116120600	116121000	0.395000
chr14	37939314	37939514	0.430000	chr8	116131600	116131800	0.460000
chr3	110958395	110958595	0.495000	chr8	11613200	11613400	0.660000
chr13	109360823	109361023	0.445000	chr8	116184000	116184200	0.450000
chr4	41325502	41325702	0.380000	chr8	116211400	116211600	0.405000
chr17	23453214	23453414	0.430000	chr8	116225600	116225800	0.435000
chr9	107747521	107747721	0.455000	chr8	116227600	116227800	0.460000
chr4	156303442	156303642	0.435000	chr8	116231400	116231600	0.470000
chr2	45486238	45486438	0.310000	chr8	116287800	116288000	0.325000
chr6	63323861	63324461	0.430000	chr8	11631600	11632200	0.561667
chrX	58808870	58809070	0.405000	chr8	116322400	116322600	0.420000
chr10	13608870	13609070	0.405000	chr8	116350800	116351000	0.440000
chr19	52476502	52476902	0.410000	chr8	116352200	116352600	0.440000
chr8	25486320	25486520	0.400000	chr8	116354600	116354800	0.405000
chr5	46970590	46970790	0.395000	chr8	1163600	1163800	0.620000
chr6	127638194	127638394	0.360000	chr8	116384400	116384600	0.385000
chr6	18333465	18333665	0.395000	chr8	116400	116600	0.540000
chr1	85001554	85001754	0.360000	chr8	116406400	116406600	0.375000
chr7	86360755	86360955	0.395000	chr8	116437800	116438000	0.425000
chrX	140500657	140500857	0.440000	chr8	116443200	116443400	0.460000
chrX	45195820	45196020	0.435000	chr8	116445000	116445200	0.445000
chr4	66970787	66970987	0.270000	chr8	116448000	116448200	0.350000
chr6	119508321	119508521	0.340000	chr8	116449200	116449400	0.360000
chr20	11242689	11243689	0.440000	chr8	116471800	116472800	0.449000
chr13	110522499	110522699	0.495000	chr8	116474800	116475000	0.500000
chr8	54475165	54475365	0.495000	chr8	116502200	116502400	0.530000
chr16	20321556	20321956	0.512500	chr8	11651600	11652000	0.572500
chr9	90099490	90099690	0.385000	chr8	11653200	11653400	0.425000
chr1	208393703	208393903	0.400000	chr8	116545000	116545200	0.475000
chr4	164260511	164260711	0.370000	chr8	116548400	116548600	0.415000
chr6	163459645	163459845	0.350000	chr8	116553600	116553800	0.445000
chr10	77185342	77185542	0.450000	chr8	116591000	116591200	0.455000
chr2	56981963	56982163	0.405000	chr8	116602600	116602800	0.475000
chr8	47995431	47995831	0.477500	chr8	116621400	116621800	0.502500
chrX	90802060	90802260	0.390000	chr8	116624000	116624200	0.500000
chrX	140223405	140223605	0.420000	chr8	116628000	116628200	0.425000
chr16	54474669	54474869	0.475000	chr8	116629800	116630000	0.480000
chr1	55884414	55884614	0.415000	chr8	116639000	116639200	0.435000
chr12	12620851	12621051	0.410000	chr8	116641800	116642000	0.450000
chr4	116305461	116305661	0.325000	chr8	116649800	116650000	0.425000
chrX	78543598	78543998	0.357500	chr8	116651800	116652200	0.430000
chr11	81260515	81260715	0.345000	chr8	116655600	116655800	0.350000
chr2	196191384	196191584	0.430000	chr8	116671600	116671800	0.445000
chr6	154418370	154418570	0.485000	chr8	116680600	116680800	0.500000
chr7	38157957	38158157	0.435000	chr8	116688200	116688400	0.345000
chr2	173360482	173360882	0.467500	chr8	116693600	116694000	0.492500
chr5	52466186	52466386	0.370000	chr8	116694800	116695000	0.375000
chr12	91872893	91873093	0.470000	chr8	116703200	116703400	0.545000
chr2	86793147	86793347	0.405000	chr8	116706200	116706400	0.410000
chr16	25331538	25331738	0.435000	chr8	116706800	116707000	0.440000
chr16	77112984	77113184	0.365000	chr8	116707600	116707800	0.370000
chr9	22689215	22689615	0.300000	chr8	116709200	116709600	0.327500
chr15	76527274	76527474	0.420000	chr8	116710000	116710200	0.440000
chr11	46872615	46872815	0.490000	chr8	116712000	116712200	0.505000
chr4	95476399	95476599	0.325000	chr8	11671400	11671600	0.335000
chr1	119887512	119887712	0.360000	chr8	116727400	116727600	0.400000
chr13	96272931	96273331	0.357500	chr8	116728600	116729000	0.362500
chr16	78248675	78248875	0.415000	chr8	116730200	116730400	0.520000
chr19	56711121	56711521	0.405000	chr8	116734400	116734800	0.457500
chr3	27786733	27786933	0.410000	chr8	116740800	116741000	0.435000
chr8	92951873	92952073	0.390000	chr8	116754600	116754800	0.405000
chr7	126156863	126157463	0.423333	chr8	116755400	116756000	0.551667
chr10	4975602	4976002	0.357500	chr8	116761600	116762000	0.360000
chr15	74887697	74888097	0.452500	chr8	116766200	116766600	0.577500
chr8	23180719	23181719	0.398000	chr8	116767000	116768000	0.402000
chr8	8838784	8838984	0.385000	chr8	116786600	116786800	0.375000
chr10	2943792	2943992	0.420000	chr8	116788400	116788600	0.470000
chr15	19537622	19538022	0.362500	chr8	116804200	116804600	0.455000
chr10	89987557	89987757	0.400000	chr8	116806800	116807000	0.465000
chr5	4018611	4018811	0.415000	chr8	116837600	116837800	0.445000
chr17	41215818	41216018	0.390000	chr8	116840000	116840200	0.385000
chr2	198495503	198495703	0.460000	chr8	116844200	116844400	0.520000
chr12	44642202	44642402	0.295000	chr8	116848600	116848800	0.350000
chr13	60871473	60871673	0.360000	chr8	116849200	116849400	0.395000
chr10	105839596	105839796	0.315000	chr8	116851200	116851400	0.375000
chrX	72757713	72757913	0.370000	chr8	116866600	116866800	0.425000
chr13	113218103	113218303	0.465000	chr8	116869400	116869600	0.495000
chr1	157359051	157359251	0.405000	chr8	116870200	116870400	0.450000
chr15	68707240	68707440	0.355000	chr8	116870800	116871000	0.410000
chr13	72533246	72533446	0.375000	chr8	116871800	116872000	0.350000
chr10	105634241	105634841	0.350000	chr8	116872600	116873200	0.368333
chr1	100790642	100790842	0.455000	chr8	116873600	116873800	0.460000
chr3	192897203	192897403	0.495000	chr8	116874600	116874800	0.665000
chrX	118956555	118956955	0.462500	chr8	116877400	116877800	0.412500
chr3	74390912	74391312	0.347500	chr8	116879000	116879400	0.335000
chr22	3093213	3093413	0.000000	chr8	116883200	116883400	0.350000
chr15	51927893	51928093	0.320000	chr8	116887600	116887800	0.440000
chr17	68848539	68848739	0.235000	chr8	116890200	116890400	0.375000
chr9	49258660	49258860	0.000000	chr8	116902600	116902800	0.360000
chr9	98035404	98036004	0.526667	chr8	116912800	116913400	0.581667
chr1	36430339	36430539	0.520000	chr8	116938400	116938600	0.765000
chr4	146734404	146734604	0.475000	chr8	116948000	116948200	0.480000
chrX	147461946	147462146	0.305000	chr8	116975400	116975600	0.390000
chr16	10181438	10181638	0.660000	chr8	11704000	11704200	0.720000
chr12	53660293	53660493	0.480000	chr8	117044800	117045000	0.575000
chr6	106885727	106885927	0.470000	chr8	117083200	117083400	0.490000
chr3	141426556	141426956	0.440000	chr8	117172200	117172600	0.502500
chrX	41623738	41623938	0.505000	chr8	117304200	117304400	0.535000
chr11	32918544	32918744	0.440000	chr8	117329000	117329200	0.470000
chrY	1751478	1751678	0.525000	chr8	117330200	117330400	0.535000
chr8	14630015	14630215	0.355000	chr8	11733400	11733600	0.415000
chr2	65471637	65471837	0.500000	chr8	11736400	11736600	0.630000
chr1	198792261	198792461	0.395000	chr8	117386400	117386600	0.400000
chr3	13836883	13837083	0.600000	chr8	11739600	11739800	0.615000
chr3	106870725	106870925	0.325000	chr8	117414400	117414600	0.410000
chr18	21733768	21733968	0.485000	chr8	117439200	117439400	0.490000
chr17	55702491	55702691	0.430000	chr8	117440000	117440200	0.440000
chr2	51876679	51876879	0.400000	chr8	117443400	117443600	0.460000
chr5	108211388	108211588	0.415000	chr8	117458800	117459000	0.280000
chr4	1132332	1132532	0.505000	chr8	11746400	11746600	0.525000
chr9	19992862	19993062	0.410000	chr8	117474400	117474600	0.430000
chr12	130445404	130445604	0.370000	chr8	117513800	117514000	0.340000
chr3	13529723	13530723	0.534000	chr8	117520400	117521400	0.573000
chr2	98152049	98152249	0.480000	chr8	11755200	11755400	0.585000
chr21	10095822	10096022	0.465000	chr8	117560200	117560400	0.485000
chr22	50008205	50008405	0.485000	chr8	11756800	11757000	0.595000
chr1	54953152	54953352	0.495000	chr8	11759200	11759400	0.540000
chr13	62533028	62533228	0.410000	chr8	117615400	117615600	0.505000
chr6	125449812	125450012	0.470000	chr8	11762400	11762600	0.500000
chr4	50651207	50651607	0.365000	chr8	117654000	117654400	0.375000
chr3	138745358	138745558	0.515000	chr8	11765600	11765800	0.525000
chrX	40957056	40957256	0.470000	chr8	117669800	117670000	0.490000
chr1	157945728	157945928	0.385000	chr8	117686400	117686600	0.415000
chr3	123146897	123147097	0.540000	chr8	11769600	11769800	0.745000
chr5	57619664	57619864	0.320000	chr8	117698000	117698200	0.415000
chr14	70790423	70790823	0.465000	chr8	11770600	11771000	0.565000
chr12	7449726	7449926	0.390000	chr8	117713600	117713800	0.450000
chr1	16312284	16312484	0.425000	chr8	11777800	11778000	0.445000
chr2	12418015	12418215	0.375000	chr8	117817200	117817400	0.395000
chr3	12666765	12667565	0.480000	chr8	11782800	11783600	0.486250
chr20	58428990	58429190	0.395000	chr8	117862200	117862400	0.475000
chr7	157242591	157242791	0.440000	chr8	11786600	11786800	0.500000
chr6	16820049	16820649	0.428333	chr8	117877200	117877800	0.431667
chr11	93043728	93043928	0.465000	chr8	11787800	11788000	0.540000
chr7	144874961	144875561	0.423333	chr8	117881400	117882000	0.438333
chr6	128603640	128603840	0.345000	chr8	117906000	117906200	0.365000
chr22	48062275	48062475	0.425000	chr8	117914800	117915000	0.430000
chr3	43899345	43899545	0.450000	chr8	117929200	117929400	0.460000
chr1	10161580	10161980	0.440000	chr8	117937400	117937800	0.442500
chr3	183512423	183512623	0.415000	chr8	117953400	117953600	0.460000
chr12	47909452	47909652	0.470000	chr8	11795400	11795600	0.490000
chr3	29449981	29450581	0.425000	chr8	117957000	117957600	0.460000
chr1	62712422	62712622	0.430000	chr8	117959600	117959800	0.435000
chr2	44209849	44210449	0.390000	chr8	11796200	11796800	0.483333
chr1	183722148	183722348	0.370000	chr8	117970000	117970200	0.370000
chr19	41345581	41345781	0.510000	chr8	117980800	117981000	0.585000
chr8	61473894	61474094	0.420000	chr8	117982000	117982200	0.445000
chrX	142221567	142221767	0.435000	chr8	117985200	117985400	0.475000
chr2	46967037	46967437	0.457500	chr8	117989400	117989800	0.462500
chr8	72960430	72960630	0.460000	chr8	117990600	117990800	0.480000
chr17	36105897	36106097	0.425000	chr8	11799400	11799600	0.440000
chr2	70371920	70372120	0.395000	chr8	118019400	118019600	0.425000
chr1	234359682	234360682	0.431000	chr8	11802400	11803400	0.665000
chr8	114503814	114504214	0.402500	chr8	118031800	118032200	0.400000
chr8	118581614	118581814	0.365000	chr8	11804200	11804400	0.450000
chrX	99912440	99913240	0.410000	chr8	11804800	11805600	0.452500
chr2	229374797	229375197	0.360000	chr8	118056200	118056600	0.435000
chr4	100752147	100752747	0.378333	chr8	118060800	118061400	0.388333
chr11	130302545	130302745	0.440000	chr8	11806600	11806800	0.465000
chr11	22744446	22744646	0.300000	chr8	118078600	118078800	0.325000
chr8	61116789	61116989	0.415000	chr8	118080800	118081000	0.435000
chr19	1857672	1857872	0.670000	chr8	11808200	11808400	0.700000
chr1	235006581	235006781	0.370000	chr8	118086400	118086600	0.400000
chr2	4962937	4963137	0.360000	chr8	118088400	118088600	0.380000
chr1	183959697	183959897	0.495000	chr8	118089800	118090000	0.510000
chr4	48082458	48082658	0.430000	chr8	11809000	11809200	0.515000
chr8	2382127	2382327	0.385000	chr8	118099800	118100000	0.485000
chr7	65128078	65128278	0.375000	chr8	118107400	118107600	0.420000
chr21	19616345	19616945	0.388333	chr8	118108800	118109400	0.436667
chr4	27090990	27091390	0.522500	chr8	118109800	118110200	0.565000
chr8	29074874	29075474	0.481667	chr8	118110600	118111200	0.530000
chr19	8427386	8428186	0.517500	chr8	118111800	118112600	0.628750
chr12	31940900	31941100	0.470000	chr8	118113400	118113600	0.480000
chr1	144057853	144058253	0.410000	chr8	118120600	118121000	0.422500
chr18	23385131	23385331	0.425000	chr8	118140800	118141000	0.450000
chr5	167023429	167023629	0.335000	chr8	118142800	118143000	0.410000
chr17	26757299	26757499	0.445000	chr8	118177800	118178000	0.470000
chr14	19336670	19336870	0.365000	chr8	118187800	118188000	0.385000
chr9	11572062	11572462	0.377500	chr8	118190000	118190400	0.395000
chr20	58931491	58932091	0.445000	chr8	118195800	118196400	0.498333
chrX	137082362	137082562	0.415000	chr8	118201200	118201400	0.495000
chr9	115160498	115160698	0.495000	chr8	11820400	11820600	0.545000
chr5	149118801	149119201	0.385000	chr8	118223200	118223600	0.415000
chr4	95912385	95912585	0.300000	chr8	11824200	11824400	0.345000
chrX	37855710	37855910	0.330000	chr8	118257200	118257400	0.405000
chr3	118433153	118433353	0.365000	chr8	118259000	118259200	0.405000
chr7	77119563	77119763	0.365000	chr8	118279600	118279800	0.375000
chr2	172133883	172134283	0.390000	chr8	118282000	118282400	0.412500
chr9	10195803	10196003	0.335000	chr8	118285400	118285600	0.385000
chr5	51396960	51397160	0.350000	chr8	118310000	118310200	0.390000
chr5	129175255	129175455	0.420000	chr8	11833600	11833800	0.460000
chr2	137813582	137813782	0.440000	chr8	11836400	11836600	0.550000
chr2	125264682	125264882	0.450000	chr8	118382200	118382400	0.480000
chr4	181214032	181214232	0.480000	chr8	11840800	11841000	0.495000
chrX	24530913	24531113	0.435000	chr8	118415000	118415200	0.455000
chr14	96163037	96163237	0.520000	chr8	11845600	11845800	0.585000
chr12	17204392	17205992	0.455625	chr8	11846800	11848400	0.588750
chr2	105142248	105142648	0.537500	chr8	11849000	11849400	0.600000
chr5	54360762	54361162	0.372500	chr8	118509200	118509600	0.412500
chr20	31329749	31329949	0.385000	chr8	118510600	118510800	0.455000
chr13	49335506	49335706	0.325000	chr8	118528600	118528800	0.435000
chr12	25221845	25222245	0.455000	chr8	11854000	11854400	0.587500
chr10	79725153	79725353	0.305000	chr8	118559600	118559800	0.350000
chr15	45069708	45070108	0.450000	chr8	11856000	11856400	0.455000
chr2	127848092	127848292	0.440000	chr8	118564200	118564400	0.465000
chr10	61677008	61677208	0.375000	chr8	118567200	118567400	0.390000
chr12	47384808	47385008	0.470000	chr8	11857200	11857400	0.525000
chr1	32615586	32615986	0.457500	chr8	11858000	11858400	0.507500
chr8	134555730	134555930	0.345000	chr8	11858800	11859000	0.440000
chr13	47412561	47412961	0.295000	chr8	118600600	118601000	0.330000
chr20	4993959	4994559	0.473333	chr8	11860200	11860800	0.478333
chr15	82778886	82779086	0.435000	chr8	11861400	11861600	0.500000
chr13	67685266	67685466	0.415000	chr8	118621200	118621400	0.590000
chr10	98465303	98465903	0.403333	chr8	118621800	118622400	0.645000
chr6	107741115	107741515	0.467500	chr8	11862600	11863000	0.545000
chr5	22482895	22483095	0.385000	chr8	11863800	11864000	0.460000
chr2	122234442	122234642	0.445000	chr8	11865600	11865800	0.470000
chr15	72301845	72302045	0.545000	chr8	11866200	11866400	0.585000
chr3	25581997	25582197	0.490000	chr8	11866800	11867000	0.555000
chr11	119949102	119950102	0.484000	chr8	11867600	11868600	0.762000
chr16	9911917	9912117	0.420000	chr8	118690000	118690200	0.440000
chr10	31999656	31999856	0.480000	chr8	11869600	11869800	0.530000
chr20	27712427	27712627	0.385000	chr8	118699200	118699400	0.410000
chr5	11606832	11607032	0.355000	chr8	118711400	118711600	0.365000
chr18	63175868	63176068	0.440000	chr8	11872200	11872400	0.505000
chr6	56626495	56626695	0.375000	chr8	11874200	11874400	0.435000
chr17	25847797	25848197	0.410000	chr8	118743600	118744000	0.400000
chr1	29252799	29253199	0.522500	chr8	11874800	11875200	0.527500
chr2	189797777	189797977	0.370000	chr8	118765200	118765400	0.395000
chr22	28091487	28092487	0.453000	chr8	11877800	11878800	0.464000
chr12	128948681	128949281	0.388333	chr8	11879400	11880000	0.505000
chr3	75348128	75348528	0.452500	chr8	11884400	11884800	0.527500
chr2	52892724	52892924	0.380000	chr8	11886200	11886400	0.545000
chr8	55794183	55794583	0.467500	chr8	11887200	11887600	0.507500
chr3	45984896	45985496	0.506667	chr8	11888400	11889000	0.538333
chr16	82483917	82484117	0.380000	chr8	118902800	118903000	0.390000
chr1	98031420	98031820	0.290000	chr8	118905200	118905600	0.427500
chr7	22210460	22210660	0.420000	chr8	11891600	11891800	0.430000
chr7	139336451	139336651	0.415000	chr8	118948400	118948600	0.480000
chr6	166670981	166671181	0.445000	chr8	118951800	118952000	0.555000
chrX	61532619	61532819	0.425000	chr8	118959000	118959200	0.450000
chr17	25404509	25405109	0.405000	chr8	11897000	11897600	0.506667
chr17	3524717	3525317	0.478333	chr8	11898000	11898600	0.513333
chr3	28996622	28997022	0.402500	chr8	11902200	11902600	0.622500
chr1	143242897	143243097	0.365000	chr8	119043400	119043600	0.385000
chr7	81706241	81706441	0.395000	chr8	119053000	119053200	0.405000
chrX	43504731	43504931	0.455000	chr8	119072000	119072200	0.515000
chr13	107039682	107039882	0.375000	chr8	119116600	119116800	0.435000
chr4	40037952	40038152	0.320000	chr8	11911800	11912000	0.385000
chr2	194658452	194658652	0.490000	chr8	11913600	11913800	0.495000
chr12	45421200	45421400	0.355000	chr8	119207200	119207400	0.415000
chr7	64220456	64220856	0.455000	chr8	119208200	119208600	0.797500
chr8	74215679	74215879	0.355000	chr8	119264000	119264200	0.380000
chrY	14313207	14313407	0.430000	chr8	11934000	11934200	0.480000
chr5	22500681	22500881	0.395000	chr8	119354200	119354400	0.410000
chrX	65901849	65902249	0.352500	chr8	119357200	119357600	0.355000
chr12	29143608	29143808	0.385000	chr8	11936200	11936400	0.505000
chr3	10871711	10871911	0.405000	chr8	119415000	119415200	0.485000
chr9	136242387	136242987	0.575000	chr8	119415800	119416400	0.608333
chr8	127844119	127844319	0.470000	chr8	119416800	119417000	0.660000
chr11	112830055	112830255	0.500000	chr8	11942400	11942600	0.640000
chr19	28256873	28257273	0.457500	chr8	11943600	11944000	0.467500
chr10	9758449	9758649	0.405000	chr8	119448800	119449000	0.470000
chr15	95578779	95578979	0.340000	chr8	119452000	119452200	0.335000
chr10	76164891	76165091	0.415000	chr8	119452600	119452800	0.450000
chr11	73657752	73657952	0.505000	chr8	119461800	119462000	0.615000
chr16	55202394	55202594	0.435000	chr8	119495800	119496000	0.480000
chr3	121902896	121903096	0.410000	chr8	119509800	119510000	0.445000
chr7	40149697	40150097	0.517500	chr8	11955600	11956000	0.635000
chr5	92801225	92801425	0.350000	chr8	11956400	11956600	0.365000
chr6	139674133	139674333	0.355000	chr8	119579200	119579400	0.445000
chr6	51740500	51740700	0.320000	chr8	119580600	119580800	0.325000
chr8	81857745	81857945	0.340000	chr8	119587800	119588000	0.440000
chr8	34796392	34796592	0.465000	chr8	11959000	11959200	0.540000
chr11	7525957	7526157	0.415000	chr8	119593200	119593400	0.420000
chr17	13021358	13021558	0.465000	chr8	119601000	119601200	0.470000
chr6	45285763	45285963	0.405000	chr8	119601600	119601800	0.410000
chr1	49120154	49120354	0.360000	chr8	119614400	119614600	0.430000
chr2	157543773	157544173	0.340000	chr8	119615400	119615800	0.352500
chrX	107843364	107843564	0.330000	chr8	119619000	119619200	0.390000
chr14	17319147	17319347	0.385000	chr8	119626800	119627000	0.425000
chr9	24294535	24295335	0.366250	chr8	119638800	119639600	0.428750
chr2	135457700	135457900	0.300000	chr8	119641400	119641600	0.355000
chr14	84317057	84317257	0.255000	chr8	119642000	119642200	0.380000
chr2	158921155	158921355	0.280000	chr8	119644200	119644400	0.455000
chrX	42096031	42096431	0.402500	chr8	119648400	119648800	0.412500
chrX	121791420	121791620	0.385000	chr8	119650600	119650800	0.490000
chr6	90794154	90794354	0.355000	chr8	119655200	119655400	0.430000
chr2	106606718	106606918	0.420000	chr8	11965800	11966000	0.430000
chr2	12980975	12981775	0.391250	chr8	119677600	119678400	0.441250
chr22	30157032	30157232	0.475000	chr8	11968200	11968400	0.520000
chrY	10972005	10972205	0.455000	chr8	119688800	119689000	0.410000
chr21	32077497	32077697	0.370000	chr8	119689600	119689800	0.380000
chr6	24873387	24873587	0.375000	chr8	119701800	119702000	0.425000
chr2	111293813	111294013	0.435000	chr8	11970600	11970800	0.565000
chr18	34878864	34879064	0.320000	chr8	119707600	119707800	0.355000
chr6	27439172	27439972	0.370000	chr8	119722000	119722800	0.366250
chr7	11704176	11704376	0.265000	chr8	119729400	119729600	0.335000
chr6	75717068	75717268	0.245000	chr8	119733200	119733400	0.370000
chr10	89546703	89546903	0.340000	chr8	119736600	119736800	0.305000
chr10	89099816	89100016	0.385000	chr8	119739000	119739200	0.395000
chr1	76641134	76641334	0.340000	chr8	119752800	119753000	0.390000
chr15	49615503	49615903	0.427500	chr8	119767800	119768200	0.607500
chr18	32395644	32395844	0.470000	chr8	119769000	119769200	0.515000
chr5	77329485	77329685	0.455000	chr8	119778200	119778400	0.470000
chr16	26856209	26856409	0.445000	chr8	119804400	119804600	0.490000
chr21	37010756	37010956	0.480000	chr8	119832000	119832200	0.510000
chr4	17590808	17591008	0.410000	chr8	119832800	119833000	0.490000
chr10	71713370	71714170	0.568750	chr8	119855600	119856400	0.670000
chr7	73537502	73537702	0.560000	chr8	11986400	11986600	0.605000
chr2	157789725	157790325	0.436667	chr8	119866800	119867400	0.478333
chr1	10481967	10482967	0.479000	chr8	119873600	119874600	0.637000
chr8	76581841	76582241	0.345000	chr8	119885200	119885600	0.347500
chr10	82090839	82091039	0.375000	chr8	119909200	119909400	0.410000
chr7	31460477	31460677	0.430000	chr8	119911000	119911200	0.465000
chr5	132507403	132507603	0.365000	chr8	119915400	119915600	0.445000
chr7	158243195	158243395	0.440000	chr8	119934800	119935000	0.490000
chr15	92270719	92271119	0.302500	chr8	119941400	119941800	0.360000
chr4	105830537	105830737	0.375000	chr8	119952000	119952200	0.460000
chrX	52009056	52009656	0.386667	chr8	119955800	119956400	0.433333
chrX	78806165	78806365	0.325000	chr8	119962400	119962600	0.475000
chr3	44505643	44505843	0.310000	chr8	119972600	119972800	0.375000
chr7	126138250	126138450	0.370000	chr8	119973600	119973800	0.425000
chr8	94129524	94129724	0.325000	chr8	119980200	119980400	0.335000
chr10	113521846	113522646	0.457500	chr8	119982200	119983000	0.458750
chr2	20285814	20286014	0.380000	chr8	120009000	120009200	0.510000
chr11	90069812	90070012	0.490000	chr8	120030000	120030200	0.540000
chr2	175519215	175519415	0.430000	chr8	120060800	120061000	0.435000
chr10	18789776	18790176	0.337500	chr8	120065800	120066200	0.412500
chr1	209097443	209097643	0.415000	chr8	120067800	120068000	0.460000
chr8	34264967	34265167	0.510000	chr8	120070000	120070200	0.515000
chr1	200474815	200475015	0.360000	chr8	120075000	120075200	0.430000
chr6	165331657	165331857	0.350000	chr8	120084600	120084800	0.370000
chr3	142485854	142486054	0.395000	chr8	120089400	120089600	0.435000
chr4	146886304	146886504	0.375000	chr8	120110800	120111000	0.390000
chr12	75937892	75938092	0.380000	chr8	120115600	120115800	0.495000
chr13	22131424	22131824	0.367500	chr8	120123600	120124000	0.617500
chr1	2114259	2115259	0.500000	chr8	120124400	120125400	0.590000
chr15	13851127	13851327	0.000000	chr8	120127600	120127800	0.440000
chr18	14351926	14352126	0.360000	chr8	12015200	12015400	0.730000
chrX	106472490	106472690	0.370000	chr8	120167400	120167600	0.410000
chr17	77089264	77089464	0.500000	chr8	12016800	12017000	0.505000
chr5	152038925	152039125	0.500000	chr8	120193600	120193800	0.580000
chr2	224648180	224648980	0.413750	chr8	120242800	120243600	0.440000
chr5	20832906	20833106	0.425000	chr8	120258200	120258400	0.440000
chr17	41283242	41283442	0.355000	chr8	120287000	120287200	0.405000
chr4	147115303	147115503	0.365000	chr8	120298800	120299000	0.465000
chr7	19452348	19452548	0.325000	chr8	120343000	120343200	0.370000
chrX	60646632	60646832	0.435000	chr8	120345800	120346000	0.450000
chr12	83068063	83068263	0.340000	chr8	120378400	120378600	0.355000
chr2	43826856	43827056	0.445000	chr8	120397400	120397600	0.555000
chr2	26643279	26643679	0.432500	chr8	120404800	120405200	0.435000
chr5	131367378	131367578	0.365000	chr8	120444400	120444600	0.460000
chr1	87143024	87143624	0.528333	chr8	120445000	120445600	0.550000
chr1	99173120	99173320	0.245000	chr8	120452800	120453000	0.335000
chr11	78295860	78296060	0.425000	chr8	120458800	120459000	0.430000
chr5	121911592	121911792	0.295000	chr8	120472400	120472600	0.455000
chr10	85408069	85408269	0.480000	chr8	120531400	120531600	0.530000
chr11	124654882	124655082	0.395000	chr8	120545000	120545200	0.480000
chr6	1588256	1588456	0.460000	chr8	120605800	120606000	0.500000
chr11	57352985	57353185	0.550000	chr8	120609400	120609600	0.575000
chr5	25223974	25224174	0.375000	chr8	120633800	120634000	0.380000
chr5	50960860	50961060	0.505000	chr8	1206400	1206600	0.575000
chr14	37414198	37414398	0.335000	chr8	120673000	120673200	0.515000
chr1	198138425	198138625	0.360000	chr8	120678400	120678600	0.400000
chr5	65458226	65458426	0.330000	chr8	120682400	120682600	0.340000
chr1	144190259	144190459	0.425000	chr8	120702200	120702400	0.510000
chr4	21370377	21370977	0.358333	chr8	120706600	120707200	0.395000
chr8	109336584	109336984	0.362500	chr8	120731200	120731600	0.405000
chr17	33199388	33199588	0.435000	chr8	120732200	120732400	0.360000
chr7	142924426	142924626	0.440000	chr8	120735000	120735200	0.445000
chrX	93641352	93641552	0.315000	chr8	120740800	120741000	0.375000
chr9	27729213	27729413	0.385000	chr8	120742800	120743000	0.435000
chr17	24407723	24407923	0.405000	chr8	120743400	120743600	0.415000
chr20	26279401	26279801	0.372500	chr8	120748000	120748400	0.375000
chr1	103066875	103067075	0.360000	chr8	120749600	120749800	0.395000
chr21	11119202	11119402	0.375000	chr8	120775400	120775600	0.395000
chr6	108261667	108261867	0.400000	chr8	120779000	120779200	0.405000
chr4	98898124	98898324	0.340000	chr8	120779600	120779800	0.405000
chr11	30830686	30830886	0.345000	chr8	120780200	120780400	0.360000
chr18	50654046	50654446	0.492500	chr8	120785800	120786200	0.507500
chr15	91763129	91763329	0.385000	chr8	120803600	120803800	0.410000
chr2	80443167	80443367	0.375000	chr8	120807600	120807800	0.485000
chr12	104003500	104004300	0.383750	chr8	120808600	120809400	0.428750
chr8	97282652	97282852	0.460000	chr8	120809800	120810000	0.500000
chr1	17698316	17699716	0.545000	chr8	120811200	120812600	0.682857
chr1	153403027	153403227	0.365000	chr8	120824600	120824800	0.405000
chr1	16851239	16851639	0.390000	chr8	120827600	120828000	0.447500
chr1	107233217	107233417	0.315000	chr8	120830200	120830400	0.365000
chr8	109531964	109532164	0.340000	chr8	120836600	120836800	0.395000
chr4	99219219	99219419	0.410000	chr8	120857400	120857600	0.415000
chr11	86599253	86599453	0.415000	chr8	120858000	120858200	0.430000
chr5	135526083	135526683	0.458333	chr8	120861400	120862000	0.520000
chr10	36816142	36816342	0.370000	chr8	120868800	120869000	0.450000
chr6	88648531	88648731	0.410000	chr8	120913200	120913400	0.430000
chr20	15974109	15974309	0.365000	chr8	120917400	120917600	0.425000
chr4	95052362	95052562	0.285000	chr8	120918600	120918800	0.335000
chr4	128068497	128068697	0.420000	chr8	120932800	120933000	0.485000
chr9	45325597	45325997	0.395000	chr8	120939000	120939400	0.422500
chr15	16457029	16457229	0.000000	chr8	120951200	120951400	0.410000
chr9	14056664	14056864	0.460000	chr8	120956800	120957000	0.595000
chr5	17063514	17063714	0.415000	chr8	120960600	120960800	0.460000
chr12	93466965	93467165	0.430000	chr8	121147400	121147600	0.455000
chr5	9728239	9728639	0.365000	chr8	121150800	121151200	0.425000
chr11	47392508	47393108	0.590000	chr8	12115600	12116200	0.651667
chr15	94925443	94925843	0.397500	chr8	121181200	121181600	0.422500
chr1	160094206	160094406	0.470000	chr8	121240600	121240800	0.480000
chr6	35062357	35062557	0.420000	chr8	121248800	121249000	0.500000
chrX	145268634	145268834	0.320000	chr8	121261000	121261200	0.415000
chr3	124413788	124413988	0.450000	chr8	121262800	121263000	0.460000
chrX	87148062	87148262	0.410000	chr8	121316000	121316200	0.520000
chr20	55457608	55458008	0.307500	chr8	121328600	121329000	0.320000
chr13	37309197	37309397	0.345000	chr8	121338000	121338200	0.355000
chr3	96424909	96425309	0.420000	chr8	121348800	121349200	0.460000
chrX	60618614	60618814	0.395000	chr8	121375800	121376000	0.435000
chr7	67516262	67516462	0.420000	chr8	121382800	121383000	0.430000
chr3	67279432	67279632	0.350000	chr8	121388200	121388400	0.290000
chr11	94082548	94082748	0.370000	chr8	121406000	121406200	0.380000
chr14	29469132	29469332	0.385000	chr8	121406800	121407000	0.390000
chr3	17009625	17010025	0.392500	chr8	121413200	121413600	0.405000
chr1	62836169	62836369	0.315000	chr8	121425800	121426000	0.395000
chr10	115003479	115003679	0.370000	chr8	121427800	121428000	0.400000
chr2	48570414	48570614	0.420000	chr8	121454800	121455000	0.450000
chr6	164095214	164095414	0.430000	chr8	121477600	121477800	0.400000
chr10	89891074	89891274	0.370000	chr8	121502000	121502200	0.380000
chr5	173349099	173349299	0.430000	chr8	121545800	121546000	0.490000
chr5	143836581	143836981	0.355000	chr8	121560800	121561200	0.412500
chr2	63447562	63447762	0.270000	chr8	121623800	121624000	0.340000
chr2	42742917	42743117	0.430000	chr8	121639200	121639400	0.595000
chr9	133400196	133400396	0.610000	chr8	121640000	121640200	0.725000
chr8	129817320	129817720	0.412500	chr8	121642200	121642600	0.442500
chr16	78472629	78472829	0.460000	chr8	121656600	121656800	0.490000
chr14	99796271	99796471	0.350000	chr8	121711000	121711200	0.365000
chr15	76075230	76075430	0.480000	chr8	121724600	121724800	0.555000
chr4	153309617	153309817	0.440000	chr8	121725200	121725400	0.445000
chr19	25921869	25922069	0.380000	chr8	121726000	121726200	0.385000
chr9	64784939	64785139	0.405000	chr8	121729800	121730000	0.420000
chr4	152836460	152836660	0.360000	chr8	121741800	121742000	0.385000
chr5	145391970	145392170	0.460000	chr8	121784600	121784800	0.630000
chrX	113264355	113264555	0.330000	chr8	121811800	121812000	0.390000
chr18	16727080	16727480	0.405000	chr8	121822600	121823000	0.377500
chr15	62552957	62553157	0.315000	chr8	121830200	121830400	0.375000
chrX	128850567	128850767	0.400000	chr8	122055400	122055600	0.405000
chr3	176166937	176167137	0.395000	chr8	122134800	122135000	0.440000
chr1	15001793	15001993	0.510000	chr8	122137200	122137400	0.525000
chr14	37611906	37612306	0.355000	chr8	122148000	122148400	0.365000
chr14	16207418	16207618	0.365000	chr8	122149400	122149600	0.470000
chr4	14761171	14761771	0.373333	chr8	122167000	122167600	0.406667
chr22	9993817	9994017	0.000000	chr8	122170400	122170600	0.360000
chr8	41949319	41949519	0.305000	chr8	122184000	122184200	0.350000
chr7	61322030	61322230	0.410000	chr8	122185800	122186000	0.490000
chr4	82752505	82752705	0.480000	chr8	122196000	122196200	0.485000
chr12	60916009	60916409	0.297500	chr8	122214200	122214600	0.372500
chr21	15974379	15974579	0.325000	chr8	122346000	122346200	0.370000
chr9	133340613	133340813	0.560000	chr8	122467200	122467400	0.585000
chr15	20384204	20384404	0.370000	chr8	122473000	122473200	0.380000
chr12	42099986	42100186	0.310000	chr8	122478400	122478600	0.355000
chr9	106952780	106952980	0.460000	chr8	122489800	122490000	0.520000
chr19	21625983	21626183	0.400000	chr8	122502400	122502600	0.455000
chr11	61218660	61218860	0.470000	chr8	122504400	122504600	0.520000
chr2	65409856	65410056	0.460000	chr8	122521800	122522000	0.475000
chr6	11112786	11112986	0.440000	chr8	122538200	122538400	0.475000
chr1	98055957	98056157	0.325000	chr8	122568000	122568200	0.410000
chr5	60770656	60770856	0.520000	chr8	122572400	122572600	0.540000
chr3	190049624	190049824	0.340000	chr8	122581400	122581600	0.355000
chr2	121040217	121040417	0.415000	chr8	122596000	122596200	0.450000
chr4	30788185	30788385	0.325000	chr8	122606600	122606800	0.405000
chr16	13183433	13183633	0.385000	chr8	122614400	122614600	0.490000
chr6	149906790	149906990	0.425000	chr8	122617400	122617600	0.405000
chr7	57802163	57802363	0.405000	chr8	122639000	122639200	0.515000
chr11	34036282	34036482	0.390000	chr8	122647600	122647800	0.405000
chr1	167752250	167752450	0.430000	chr8	122659400	122659600	0.445000
chr18	45297671	45297871	0.460000	chr8	122673600	122673800	0.550000
chr7	118449417	118449617	0.510000	chr8	122677600	122677800	0.585000
chr1	17680541	17680741	0.590000	chr8	122679000	122679200	0.605000
chr2	17796417	17796617	0.490000	chr8	122683400	122683600	0.575000
chr3	38825453	38825653	0.445000	chr8	122694200	122694400	0.485000
chr11	121201510	121201910	0.440000	chr8	122700000	122700400	0.505000
chr10	125629118	125629318	0.405000	chr8	122713600	122713800	0.445000
chr15	42738417	42738617	0.455000	chr8	122733600	122733800	0.595000
chr19	9388423	9388623	0.495000	chr8	122760400	122760600	0.530000
chr16	58266230	58266430	0.335000	chr8	122768800	122769000	0.335000
chr12	48976653	48976853	0.475000	chr8	122773800	122774000	0.560000
chr6	166408611	166408811	0.555000	chr8	122780200	122780400	0.665000
chr16	73441617	73442417	0.460000	chr8	122780800	122781600	0.551250
chr16	65646710	65646910	0.545000	chr8	122782400	122782600	0.710000
chr1	12342407	12342607	0.415000	chr8	122783000	122783200	0.555000
chr8	77857595	77857795	0.385000	chr8	122787000	122787200	0.430000
chr4	136291191	136291391	0.345000	chr8	122787800	122788000	0.500000
chrX	7570567	7570767	0.450000	chr8	122789200	122789400	0.475000
chr12	10150204	10150404	0.410000	chr8	122795000	122795200	0.495000
chr12	85175304	85175504	0.345000	chr8	122797400	122797600	0.545000
chr8	41604761	41605161	0.430000	chr8	122799000	122799400	0.487500
chr10	29413305	29413505	0.430000	chr8	122810400	122810600	0.505000
chr16	54061226	54061426	0.435000	chr8	122826600	122826800	0.500000
chr1	150138262	150138462	0.425000	chr8	122828400	122828600	0.495000
chr11	79833049	79833249	0.430000	chr8	122847800	122848000	0.520000
chr6	71789533	71790133	0.458333	chr8	122857800	122858400	0.501667
chr1	213539164	213539364	0.420000	chr8	122882200	122882400	0.435000
chr8	1720723	1720923	0.470000	chr8	122911000	122911200	0.475000
chr5	151653076	151653276	0.440000	chr8	122919000	122919200	0.500000
chr11	121542873	121543073	0.480000	chr8	122925600	122925800	0.515000
chr9	99390502	99390702	0.485000	chr8	122926400	122926600	0.505000
chr22	15560413	15560613	0.430000	chr8	122944400	122944600	0.460000
chr6	45907296	45907496	0.315000	chr8	122947400	122947600	0.390000
chrX	14070399	14070599	0.345000	chr8	122978200	122978400	0.500000
chr4	23634436	23634636	0.310000	chr8	123011200	123011400	0.385000
chr13	51979130	51979330	0.450000	chr8	123015000	123015200	0.485000
chr12	39034949	39035149	0.405000	chr8	123017600	123017800	0.450000
chr3	146943263	146943463	0.375000	chr8	123018200	123018400	0.505000
chr8	97679987	97680187	0.430000	chr8	123019000	123019200	0.445000
chr8	28693852	28694052	0.360000	chr8	123022400	123022600	0.510000
chr19	25218867	25219067	0.405000	chr8	123035600	123035800	0.445000
chr18	6459473	6459673	0.325000	chr8	123036600	123036800	0.370000
chr10	33817168	33817368	0.300000	chr8	123037600	123037800	0.340000
chr14	81425190	81425390	0.400000	chr8	123038400	123038600	0.430000
chr10	70107689	70107889	0.495000	chr8	123039400	123039600	0.535000
chr6	45867748	45867948	0.450000	chr8	123040400	123040600	0.475000
chr12	69079046	69079646	0.443333	chr8	123041400	123042000	0.551667
chr18	52552505	52552705	0.305000	chr8	123042400	123042600	0.570000
chr21	23568103	23568503	0.382500	chr8	123045400	123045800	0.477500
chr14	92226307	92227107	0.402500	chr8	123057800	123058600	0.422500
chr17	80529384	80529584	0.495000	chr8	123061000	123061200	0.505000
chr18	21256627	21257227	0.448333	chr8	123065400	123066000	0.455000
chr1	96674016	96674216	0.505000	chr8	123072600	123072800	0.660000
chr2	230884010	230884210	0.505000	chr8	123073200	123073400	0.510000
chr4	185264427	185264627	0.415000	chr8	123082800	123083000	0.420000
chr21	12940697	12940897	0.000000	chr8	123084400	123084600	0.340000
chrX	78548866	78549066	0.380000	chr8	123085800	123086000	0.410000
chr1	152350237	152350437	0.400000	chr8	123096200	123096400	0.455000
chrX	141333901	141334101	0.400000	chr8	123103600	123103800	0.500000
chr9	125445914	125446114	0.390000	chr8	123106200	123106400	0.395000
chr1	53171139	53171539	0.450000	chr8	123109800	123110200	0.467500
chr1	85011140	85011340	0.350000	chr8	123112800	123113000	0.385000
chr5	61706271	61706671	0.332500	chr8	123126400	123126800	0.360000
chr2	6583923	6584323	0.322500	chr8	123137600	123138000	0.430000
chr1	103992643	103992843	0.415000	chr8	123139600	123139800	0.435000
chr6	122282724	122282924	0.350000	chr8	123149200	123149400	0.400000
chr7	37243331	37243531	0.345000	chr8	123153400	123153600	0.380000
chr6	91180083	91180283	0.470000	chr8	123154800	123155000	0.535000
chr18	47458063	47458263	0.370000	chr8	123156600	123156800	0.565000
chr2	37860020	37860620	0.413333	chr8	123157200	123157800	0.540000
chrY	17757192	17757792	0.546667	chr8	123158600	123159200	0.590000
chr11	121460489	121461489	0.510000	chr8	123160600	123161600	0.623000
chr15	34057486	34057686	0.405000	chr8	123164200	123164400	0.490000
chr2	59295536	59295736	0.385000	chr8	123165000	123165200	0.460000
chr18	75136846	75138046	0.430000	chr8	123166400	123167600	0.578333
chr8	141257379	141257779	0.460000	chr8	123170800	123171200	0.470000
chr10	24756132	24756532	0.442500	chr8	123178800	123179200	0.467500
chr20	5175970	5176370	0.480000	chr8	123181400	123181800	0.535000
chr2	217942563	217943363	0.612500	chr8	123182400	123183200	0.650000
chr6	157777084	157777284	0.545000	chr8	123184200	123184400	0.550000
chr7	93051781	93051981	0.500000	chr8	123185200	123185400	0.570000
chr18	63109113	63109313	0.470000	chr8	123191000	123191200	0.490000
chr10	68466505	68466905	0.485000	chr8	123192600	123193000	0.552500
chr3	167426102	167426502	0.435000	chr8	123198000	123198400	0.452500
chr9	13436357	13436557	0.430000	chr8	123209000	123209200	0.570000
chr10	95233529	95234129	0.495000	chr8	123210400	123211000	0.510000
chr1	64668271	64668471	0.485000	chr8	123212800	123213000	0.595000
chr8	66917751	66917951	0.370000	chr8	123220800	123221000	0.400000
chr18	37390982	37392182	0.569167	chr8	123240400	123241600	0.577500
chr5	15337056	15337256	0.365000	chr8	123251000	123251200	0.490000
chr6	117680483	117680683	0.385000	chr8	123269000	123269200	0.430000
chr5	60346907	60347107	0.340000	chr8	123272600	123272800	0.355000
chr19	9185942	9186142	0.510000	chr8	123273600	123273800	0.625000
chr7	38736744	38738144	0.433571	chr8	123274200	123275600	0.675714
chr13	12355585	12355785	0.000000	chr8	123277000	123277200	0.385000
chr9	79124009	79124209	0.380000	chr8	123282600	123282800	0.435000
chr1	44053689	44054089	0.392500	chr8	123285800	123286200	0.447500
chr10	109307150	109307350	0.405000	chr8	123312000	123312200	0.495000
chr12	114183008	114183408	0.432500	chr8	123316200	123316600	0.447500
chr1	132086663	132087063	0.000000	chr8	123324400	123324800	0.362500
chr7	133540692	133540892	0.315000	chr8	123327800	123328000	0.355000
chr20	32704905	32705305	0.432500	chr8	123330200	123330600	0.522500
chr5	115121071	115121271	0.315000	chr8	123369400	123369600	0.320000
chr8	103664843	103665043	0.410000	chr8	123388200	123388400	0.460000
chr1	221277175	221277375	0.375000	chr8	123390400	123390600	0.385000
chr8	62885880	62886080	0.325000	chr8	123391800	123392000	0.410000
chr8	28328412	28329212	0.498750	chr8	123395200	123396000	0.525000
chr22	38584729	38585129	0.440000	chr8	123396400	123396800	0.657500
chr11	127548497	127548697	0.255000	chr8	123414000	123414200	0.365000
chr6	89566932	89568132	0.477500	chr8	123416400	123417600	0.645833
chr5	55234798	55234998	0.455000	chr8	123418800	123419000	0.485000
chrX	76815094	76815294	0.385000	chr8	123446800	123447000	0.460000
chr6	57343775	57343975	0.410000	chr8	123447800	123448000	0.500000
chr9	40876458	40876858	0.392500	chr8	123451000	123451400	0.470000
chr9	108138372	108138572	0.370000	chr8	123472200	123472400	0.415000
chrX	13580961	13581161	0.465000	chr8	123480200	123480400	0.485000
chr7	8167993	8168793	0.403750	chr8	123486600	123487400	0.507500
chrX	8273543	8273743	0.430000	chr8	123491800	123492000	0.460000
chr11	108686425	108686825	0.355000	chr8	123506400	123506800	0.585000
chr7	108154490	108155090	0.393333	chr8	123512000	123512600	0.410000
chr2	106607241	106607441	0.405000	chr8	123513400	123513600	0.420000
chr2	5966155	5966555	0.367500	chr8	123514200	123514600	0.410000
chr15	32139097	32139697	0.368333	chr8	123516800	123517400	0.480000
chr6	166213499	166213699	0.405000	chr8	123520400	123520600	0.515000
chr19	35191923	35192123	0.385000	chr8	123521600	123521800	0.405000
chr11	55437857	55438057	0.275000	chr8	123529600	123529800	0.345000
chr6	120232768	120233168	0.352500	chr8	123534400	123534800	0.382500
chr2	82345113	82345313	0.200000	chr8	123536600	123536800	0.360000
chr10	38861138	38861338	0.385000	chr8	123537600	123537800	0.415000
chr19	13955206	13955406	0.525000	chr8	123540400	123540600	0.675000
chr11	113288918	113289718	0.512500	chr8	123541200	123542000	0.698750
chr18	51627397	51627597	0.340000	chr8	123592600	123592800	0.365000
chrX	98594536	98594736	0.405000	chr8	123630400	123630600	0.445000
chr14	84491402	84491602	0.370000	chr8	123631200	123631400	0.430000
chr19	20400599	20400799	0.455000	chr8	123644200	123644400	0.465000
chr2	47419806	47420006	0.420000	chr8	123646800	123647000	0.465000
chr4	159608514	159608714	0.380000	chr8	123669400	123669600	0.485000
chr15	19845686	19845886	0.380000	chr8	123683400	123683600	0.415000
chr4	152011403	152011803	0.437500	chr8	123693800	123694200	0.445000
chr14	41653466	41653866	0.372500	chr8	123739600	123740000	0.385000
chr8	11642010	11642210	0.460000	chr8	123760800	123761000	0.480000
chr1	101416195	101416395	0.370000	chr8	123763600	123763800	0.385000
chr14	36714192	36714392	0.435000	chr8	123766200	123766400	0.450000
chr10	86967147	86967947	0.588750	chr8	123768200	123769000	0.681250
chr21	24537272	24537472	0.380000	chr8	123770200	123770400	0.435000
chr13	42513248	42513448	0.365000	chr8	123771000	123771200	0.440000
chr7	113410504	113410704	0.410000	chr8	123777000	123777200	0.435000
chr4	101815719	101815919	0.235000	chr8	123777600	123777800	0.350000
chr2	124981789	124981989	0.440000	chr8	123795800	123796000	0.460000
chr5	27713561	27713761	0.335000	chr8	123804400	123804600	0.385000
chr20	10986227	10986427	0.415000	chr8	123815800	123816000	0.420000
chr5	75256384	75256784	0.357500	chr8	123817000	123817400	0.397500
chr12	29481615	29481815	0.400000	chr8	123823600	123823800	0.465000
chr1	127131083	127131283	0.000000	chr8	123840000	123840200	0.340000
chr6	46306676	46306876	0.425000	chr8	123858600	123858800	0.475000
chr9	9109430	9110030	0.398333	chr8	123878000	123878600	0.466667
chrX	60030720	60030920	0.430000	chr8	123907400	123907600	0.435000
chr3	193127193	193127793	0.428333	chr8	123921800	123922400	0.526667
chr4	112607316	112607516	0.420000	chr8	123924800	123925000	0.425000
chr6	84779898	84780098	0.350000	chr8	123929800	123930000	0.380000
chr1	97671780	97672180	0.362500	chr8	123962200	123962600	0.402500
chr2	214304021	214304221	0.410000	chr8	123972800	123973000	0.475000
chr14	24070287	24070487	0.520000	chr8	123980800	123981000	0.530000
chr10	57020789	57020989	0.400000	chr8	123982000	123982200	0.410000
chr11	107663350	107664150	0.408750	chr8	124006800	124007600	0.423750
chr2	138621154	138621554	0.425000	chr8	124015000	124015400	0.480000
chr17	21884877	21885077	0.365000	chr8	124017600	124017800	0.380000
chr3	29646490	29646690	0.305000	chr8	124022000	124022200	0.385000
chr18	73952329	73952529	0.490000	chr8	124037800	124038000	0.530000
chr12	2196162	2196362	0.480000	chr8	124040600	124040800	0.525000
chr8	17153144	17153344	0.395000	chr8	124041400	124041600	0.515000
chr8	6196159	6196359	0.405000	chr8	124109200	124109400	0.480000
chr1	99825710	99825910	0.420000	chr8	124110000	124110200	0.435000
chr5	54855973	54856373	0.457500	chr8	124141400	124141800	0.462500
chr7	35938697	35938897	0.510000	chr8	124172000	124172200	0.595000
chr1	191366263	191366463	0.355000	chr8	124181600	124181800	0.425000
chr5	3411617	3411817	0.400000	chr8	124191000	124191200	0.440000
chrX	55255768	55255968	0.420000	chr8	124196000	124196200	0.455000
chr8	21674851	21675051	0.490000	chr8	124198000	124198200	0.535000
chr18	23183950	23184550	0.498333	chr8	124199800	124200400	0.525000
chr5	81755206	81755406	0.290000	chr8	124229000	124229200	0.435000
chr7	132802122	132802322	0.465000	chr8	124232800	124233000	0.560000
chr7	20790309	20790509	0.405000	chr8	124247600	124247800	0.445000
chr12	116626375	116626575	0.525000	chr8	124251800	124252000	0.550000
chr15	18964768	18964968	0.390000	chr8	124254800	124255000	0.425000
chr10	92742138	92742338	0.350000	chr8	124255600	124255800	0.420000
chr21	40246063	40246263	0.430000	chr8	124257000	124257200	0.520000
chr19	34663486	34663686	0.440000	chr8	124261800	124262000	0.445000
chr11	39643673	39644273	0.413333	chr8	124262800	124263400	0.458333
chr10	57867274	57867474	0.335000	chr8	124267200	124267400	0.445000
chr11	15461118	15461318	0.415000	chr8	124271600	124271800	0.475000
chr12	58446091	58446491	0.370000	chr8	124307800	124308200	0.400000
chr1	159083514	159083714	0.275000	chr8	124352000	124352200	0.360000
chr13	49017406	49017606	0.395000	chr8	124364200	124364400	0.405000
chr12	115152569	115154169	0.451875	chr8	124371800	124373400	0.691875
chr3	44563106	44563306	0.415000	chr8	124376600	124376800	0.435000
chr5	94136227	94136427	0.415000	chr8	124400400	124400600	0.445000
chr4	139167826	139168026	0.440000	chr8	124425400	124425600	0.505000
chr2	31327376	31327776	0.480000	chr8	124426000	124426400	0.587500
chr7	147755085	147755285	0.450000	chr8	124431400	124431600	0.495000
chr15	26845215	26845415	0.390000	chr8	124438400	124438600	0.505000
chr7	27952249	27952849	0.431667	chr8	124440400	124441000	0.448333
chr6	113146585	113146785	0.290000	chr8	124443000	124443200	0.445000
chrX	23611069	23611869	0.413750	chr8	124450200	124451000	0.462500
chr17	20629645	20629845	0.490000	chr8	124451400	124451600	0.530000
chr9	21673509	21673709	0.370000	chr8	124456000	124456200	0.420000
chr4	48497170	48497370	0.390000	chr8	124456800	124457000	0.455000
chr4	35490984	35491184	0.410000	chr8	124460000	124460200	0.515000
chr4	17798739	17798939	0.375000	chr8	124470800	124471000	0.480000
chr5	160172896	160173096	0.475000	chr8	124471800	124472000	0.575000
chr13	105124011	105124211	0.405000	chr8	124472400	124472600	0.410000
chrX	13539773	13541573	0.412778	chr8	124473800	124475600	0.594444
chr2	69926586	69927186	0.385000	chr8	124476200	124476800	0.406667
chr12	24863231	24863431	0.335000	chr8	124480400	124480600	0.385000
chrX	80074444	80074844	0.405000	chr8	124491400	124491800	0.440000
chr1	30588159	30588359	0.445000	chr8	124492400	124492600	0.465000
chr8	27312512	27312712	0.390000	chr8	124524600	124524800	0.410000
chr1	230559975	230560175	0.375000	chr8	124526000	124526200	0.400000
chr17	4120349	4120549	0.395000	chr8	124527400	124527600	0.470000
chr13	50781212	50781612	0.422500	chr8	124528800	124529200	0.457500
chr9	10705151	10706351	0.365833	chr8	124537400	124538600	0.423333
chrX	141878536	141879136	0.566667	chr8	124539000	124539600	0.595000
chr1	84200194	84200394	0.375000	chr8	124545200	124545400	0.400000
chr2	209635578	209635778	0.355000	chr8	124549000	124549200	0.455000
chrY	4924797	4924997	0.470000	chr8	124556600	124556800	0.575000
chrX	19821406	19821606	0.370000	chr8	124562000	124562200	0.550000
chr2	218228599	218228799	0.395000	chr8	124563600	124563800	0.425000
chr16	58835469	58836069	0.438333	chr8	124564400	124565000	0.441667
chr18	9191877	9192077	0.470000	chr8	124574600	124574800	0.515000
chr1	38821845	38822045	0.455000	chr8	124575400	124575600	0.475000
chr1	183634599	183634999	0.370000	chr8	124579400	124579800	0.412500
chr12	86765475	86765875	0.422500	chr8	124583200	124583600	0.475000
chr6	152039713	152040113	0.472500	chr8	124585800	124586200	0.477500
chr12	103860801	103861001	0.505000	chr8	124593000	124593200	0.525000
chr2	220764963	220765163	0.390000	chr8	124594600	124594800	0.475000
chr7	153216344	153216744	0.455000	chr8	124596000	124596400	0.470000
chr18	32498482	32498682	0.455000	chr8	124600800	124601000	0.515000
chr11	32126708	32126908	0.595000	chr8	124601600	124601800	0.620000
chr11	6551511	6551711	0.370000	chr8	124604600	124604800	0.410000
chr2	196515766	196515966	0.470000	chr8	124605200	124605400	0.505000
chr10	49290132	49290332	0.380000	chr8	124606600	124606800	0.500000
chr1	159501616	159501816	0.325000	chr8	124607400	124607600	0.420000
chr11	116075527	116075727	0.440000	chr8	124608200	124608400	0.465000
chr2	160149996	160150196	0.415000	chr8	124608800	124609000	0.430000
chr3	73915926	73916126	0.385000	chr8	124610400	124610600	0.470000
chr1	224052840	224053440	0.443333	chr8	124611800	124612400	0.486667
chr2	228741774	228741974	0.370000	chr8	124615400	124615600	0.485000
chr22	25032714	25032914	0.445000	chr8	124618600	124618800	0.465000
chr15	45782307	45782707	0.497500	chr8	124626600	124627000	0.550000
chr16	66832123	66832523	0.515000	chr8	124628200	124628600	0.532500
chr2	105195158	105195358	0.460000	chr8	124629800	124630000	0.470000
chr8	124628087	124628287	0.510000	chr8	124631600	124631800	0.520000
chr18	55957963	55958563	0.428333	chr8	124635400	124636000	0.433333
chrX	76657823	76658023	0.395000	chr8	124636800	124637000	0.495000
chr1	87448643	87448843	0.450000	chr8	124637600	124637800	0.520000
chr7	152684390	152684590	0.410000	chr8	124640400	124640600	0.445000
chr2	52973506	52973706	0.435000	chr8	124641000	124641200	0.480000
chr12	29157925	29158125	0.265000	chr8	124642200	124642400	0.380000
chr7	14968847	14969047	0.290000	chr8	124644200	124644400	0.390000
chr12	128262877	128263077	0.400000	chr8	124647800	124648000	0.455000
chr1	234307182	234307782	0.425000	chr8	124649200	124649800	0.483333
chr1	66249088	66249488	0.425000	chr8	124650200	124650600	0.495000
chr7	148383901	148384101	0.420000	chr8	124651200	124651400	0.425000
chr9	76754217	76754417	0.455000	chr8	124651800	124652000	0.510000
chr8	38631162	38631362	0.460000	chr8	124653800	124654000	0.480000
chr13	71238316	71238516	0.430000	chr8	124654600	124654800	0.460000
chr11	30389824	30390024	0.395000	chr8	124655200	124655400	0.490000
chr11	116401825	116402225	0.427500	chr8	124657400	124657800	0.450000
chr5	77889880	77890080	0.360000	chr8	124660400	124660600	0.485000
chr1	243815047	243815647	0.358333	chr8	124664000	124664600	0.508333
chr8	139578586	139578786	0.380000	chr8	124666200	124666400	0.425000
chr3	140634837	140635037	0.440000	chr8	124670400	124670600	0.465000
chr20	52759191	52759391	0.475000	chr8	124673400	124673600	0.520000
chr1	3386453	3386653	0.405000	chr8	124683800	124684000	0.470000
chr5	141081252	141081852	0.335000	chr8	124684400	124685000	0.380000
chr11	103833594	103833794	0.390000	chr8	124688000	124688200	0.435000
chr18	19734572	19734972	0.395000	chr8	124688600	124689000	0.405000
chr17	1274052	1274252	0.435000	chr8	124690200	124690400	0.475000
chr13	87498390	87498590	0.320000	chr8	124695400	124695600	0.390000
chr18	40348018	40348418	0.345000	chr8	124702800	124703200	0.385000
chr18	17775944	17776744	0.401250	chr8	124708400	124709200	0.417500
chr14	73409204	73409404	0.475000	chr8	124709600	124709800	0.485000
chr12	103177169	103177369	0.405000	chr8	124714000	124714200	0.455000
chr6	7811881	7812081	0.385000	chr8	124715000	124715200	0.455000
chr6	161753142	161753342	0.445000	chr8	124717000	124717200	0.500000
chr14	50154030	50154230	0.405000	chr8	124719600	124719800	0.410000
chr3	172002159	172002359	0.330000	chr8	124720600	124720800	0.430000
chr20	31481617	31482817	0.508333	chr8	124727400	124728600	0.665000
chr4	158218804	158219004	0.445000	chr8	124731400	124731600	0.475000
chr18	4155926	4156326	0.477500	chr8	124736000	124736400	0.532500
chr2	38093411	38093611	0.410000	chr8	124742800	124743000	0.480000
chr2	195484403	195484603	0.375000	chr8	124749200	124749400	0.505000
chr5	107965939	107966539	0.405000	chr8	124751600	124752200	0.473333
chr9	24129552	24129752	0.365000	chr8	124757600	124757800	0.440000
chr4	162406540	162406940	0.450000	chr8	124761800	124762200	0.480000
chr4	96602491	96603091	0.425000	chr8	124772000	124772600	0.488333
chr11	12931498	12931698	0.360000	chr8	124782800	124783000	0.515000
chr12	61016921	61017121	0.345000	chr8	124783600	124783800	0.375000
chr8	4370797	4370997	0.415000	chr8	124785200	124785400	0.515000
chr1	190918495	190918695	0.375000	chr8	124789000	124789200	0.470000
chr6	70486687	70487487	0.373750	chr8	124790200	124791000	0.398750
chr10	109872342	109872542	0.495000	chr8	124798200	124798400	0.575000
chrY	23855774	23856174	0.407500	chr8	124802800	124803200	0.417500
chr12	36370530	36370730	0.415000	chr8	124808800	124809000	0.450000
chrX	6552684	6553284	0.400000	chr8	124815000	124815600	0.428333
chr18	33768696	33768896	0.285000	chr8	124825200	124825400	0.380000
chr21	28742534	28742734	0.340000	chr8	124830800	124831000	0.385000
chr4	915188	915388	0.535000	chr8	124840600	124840800	0.595000
chr8	54219505	54219705	0.460000	chr8	124842800	124843000	0.500000
chr18	39071573	39071773	0.375000	chr8	124848200	124848400	0.400000
chr2	196102659	196103059	0.365000	chr8	124866400	124866800	0.372500
chr3	33878220	33878820	0.425000	chr8	124888400	124889000	0.468333
chr1	154432161	154432361	0.490000	chr8	124890400	124890600	0.505000
chr14	45820666	45820866	0.395000	chr8	124894400	124894600	0.505000
chr12	97940082	97940482	0.405000	chr8	124895600	124896000	0.410000
chr6	106838003	106838403	0.347500	chr8	124896400	124896800	0.415000
chr12	43372768	43373168	0.397500	chr8	124897400	124897800	0.470000
chr4	79930387	79930587	0.335000	chr8	124904800	124905000	0.375000
chr6	73516731	73517131	0.372500	chr8	124905600	124906000	0.505000
chr1	219164549	219164949	0.347500	chr8	124914600	124915000	0.457500
chr8	87672948	87673148	0.305000	chr8	124916600	124916800	0.500000
chr9	28226123	28226323	0.375000	chr8	124919200	124919400	0.385000
chr22	44499491	44499691	0.505000	chr8	124921400	124921600	0.535000
chr3	163962748	163963148	0.420000	chr8	124924600	124925000	0.437500
chr1	147521497	147521697	0.395000	chr8	124953800	124954000	0.450000
chrY	7686338	7686538	0.410000	chr8	124954600	124954800	0.460000
chr17	18604564	18604764	0.385000	chr8	124956200	124956400	0.510000
chr11	99271744	99271944	0.435000	chr8	124967200	124967400	0.490000
chr15	61749548	61749748	0.360000	chr8	124968200	124968400	0.480000
chrX	302541	303141	0.518333	chr8	124973200	124973800	0.595000
chr11	57267962	57268162	0.435000	chr8	124989200	124989400	0.485000
chr15	24433611	24434411	0.466250	chr8	124997800	124998600	0.680000
chr8	75709108	75709308	0.515000	chr8	124999400	124999600	0.580000
chr5	123879774	123880174	0.387500	chr8	125000000	125000400	0.460000
chr1	236764519	236765319	0.375000	chr8	125000800	125001600	0.415000
chr2	174608261	174608461	0.440000	chr8	125003200	125003400	0.470000
chr4	117916391	117916791	0.507500	chr8	125017000	125017400	0.562500
chr6	54952953	54953153	0.415000	chr8	125023600	125023800	0.465000
chr20	11806723	11807123	0.370000	chr8	125070200	125070600	0.460000
chr10	58755795	58755995	0.460000	chr8	125084200	125084400	0.390000
chr6	143942055	143942455	0.572500	chr8	125091600	125092000	0.682500
chr3	32314637	32315237	0.460000	chr8	125099200	125099800	0.466667
chr4	134022249	134022449	0.360000	chr8	125100400	125100600	0.400000
chr3	14867101	14867501	0.385000	chr8	125110800	125111200	0.415000
chr18	72264186	72264386	0.425000	chr8	125118400	125118600	0.445000
chr18	17420649	17420849	0.395000	chr8	125119200	125119400	0.405000
chr10	59085334	59085534	0.360000	chr8	125125600	125125800	0.475000
chr6	156925233	156925433	0.450000	chr8	125144000	125144200	0.470000
chr5	107971307	107971507	0.375000	chr8	125152600	125152800	0.355000
chr8	35091067	35091267	0.340000	chr8	125163400	125163600	0.390000
chr4	96016612	96016812	0.405000	chr8	125165000	125165200	0.425000
chr11	81896323	81896723	0.357500	chr8	125168800	125169200	0.385000
chr2	211063653	211063853	0.310000	chr8	125170000	125170200	0.375000
chr2	99790208	99790408	0.405000	chr8	125171800	125172000	0.415000
chr6	10859301	10859901	0.383333	chr8	125175000	125175600	0.386667
chr12	18573282	18573482	0.490000	chr8	125181000	125181200	0.495000
chr4	36845847	36846647	0.377500	chr8	125181600	125182400	0.386250
chrX	102024277	102024477	0.305000	chr8	125183200	125183400	0.295000
chr3	177953753	177953953	0.340000	chr8	125185200	125185400	0.455000
chr14	94462536	94462736	0.400000	chr8	125186600	125186800	0.445000
chr11	113352788	113352988	0.365000	chr8	125192000	125192200	0.385000
chr21	11645119	11645319	0.350000	chr8	125192800	125193000	0.365000
chr7	107480526	107481926	0.332857	chr8	125219400	125220800	0.341429
chr11	29947531	29948131	0.385000	chr8	125226800	125227400	0.508333
chr2	181290677	181290877	0.300000	chr8	125232800	125233000	0.320000
chr8	93227631	93227831	0.370000	chr8	125260200	125260400	0.405000
chr18	64425402	64425602	0.395000	chr8	125262600	125262800	0.425000
chr18	41101068	41101468	0.335000	chr8	125268600	125269000	0.380000
chr16	7895582	7895782	0.345000	chr8	125271400	125271600	0.405000
chr3	104819349	104819749	0.270000	chr8	125273200	125273600	0.342500
chr22	19361842	19362042	0.435000	chr8	125274000	125274200	0.490000
chr7	141301529	141301729	0.450000	chr8	125275400	125275600	0.500000
chr22	17456579	17456779	0.360000	chr8	125278400	125278600	0.510000
chr7	154221717	154221917	0.385000	chr8	125279200	125279400	0.390000
chr2	134925597	134925997	0.405000	chr8	125282600	125283000	0.427500
chr10	111966417	111966617	0.365000	chr8	125287400	125287600	0.415000
chrX	137092188	137092388	0.355000	chr8	125289400	125289600	0.485000
chr9	109474791	109474991	0.425000	chr8	125292400	125292600	0.460000
chr1	172969861	172970061	0.400000	chr8	125306400	125306600	0.415000
chr8	127180906	127181506	0.426667	chr8	125307000	125307600	0.436667
chr6	128865336	128865536	0.285000	chr8	125309800	125310000	0.395000
chr11	74996217	74996417	0.340000	chr8	125311400	125311600	0.320000
chr15	39311901	39312101	0.470000	chr8	125312800	125313000	0.485000
chr6	135135662	135135862	0.435000	chr8	125329200	125329400	0.490000
chr11	118188234	118188634	0.382500	chr8	125331800	125332200	0.385000
chr3	81200279	81200479	0.360000	chr8	125332800	125333000	0.410000
chr8	102801728	102801928	0.345000	chr8	125334200	125334400	0.485000
chr15	17222734	17223134	0.387500	chr8	125335600	125336000	0.390000
chr8	75425611	75426011	0.342500	chr8	125338000	125338400	0.405000
chr5	171665472	171665672	0.435000	chr8	125341400	125341600	0.440000
chr5	44312169	44312569	0.387500	chr8	125342200	125342600	0.435000
chr18	78161390	78161790	0.355000	chr8	125344000	125344400	0.332500
chr6	110573366	110573766	0.345000	chr8	125346800	125347200	0.365000
chr5	41293559	41293759	0.380000	chr8	125353000	125353200	0.405000
chr2	44835892	44836092	0.490000	chr8	125362800	125363000	0.510000
chr7	120431710	120431910	0.405000	chr8	125374000	125374200	0.455000
chrX	151650946	151651146	0.440000	chr8	125382600	125382800	0.450000
chr2	197803905	197804105	0.420000	chr8	125383800	125384000	0.510000
chr4	112724285	112725285	0.441000	chr8	125385800	125386800	0.560000
chr20	63249423	63249823	0.532500	chr8	125388600	125389000	0.570000
chr1	157544906	157545106	0.410000	chr8	125410600	125410800	0.500000
chr5	143250882	143251282	0.487500	chr8	125413800	125414200	0.527500
chrX	104008989	104009389	0.482500	chr8	125415000	125415400	0.520000
chr1	164605376	164605576	0.460000	chr8	125417000	125417200	0.490000
chr16	437762	437962	0.460000	chr8	125417800	125418000	0.495000
chr10	70669480	70669880	0.520000	chr8	125419200	125419600	0.577500
chr13	64444431	64444831	0.367500	chr8	125422600	125423000	0.580000
chr9	79110831	79111031	0.545000	chr8	125427400	125427600	0.590000
chr8	124596610	124598010	0.520000	chr8	125429000	125430400	0.659286
chr4	38660619	38662819	0.460000	chr8	125430800	125433000	0.604545
chr11	104654758	104654958	0.340000	chr8	125434200	125434400	0.400000
chr1	86351018	86351218	0.375000	chr8	125434800	125435000	0.410000
chr16	10637382	10637582	0.435000	chr8	125435600	125435800	0.480000
chr3	24890782	24891582	0.390000	chr8	125439600	125440400	0.438750
chr12	109583200	109583400	0.445000	chr8	125445200	125445400	0.495000
chr16	27828489	27828689	0.445000	chr8	125445800	125446000	0.515000
chr11	33967449	33967849	0.480000	chr8	125447000	125447400	0.520000
chr4	6535994	6536194	0.500000	chr8	125452000	125452200	0.555000
chr11	85232835	85233035	0.365000	chr8	125459400	125459600	0.395000
chr7	141060698	141060898	0.375000	chr8	125465800	125466000	0.475000
chr12	20356917	20357117	0.455000	chr8	125480800	125481000	0.465000
chr17	29719210	29719410	0.460000	chr8	125495200	125495400	0.535000
chr22	35615357	35616157	0.522500	chr8	125505600	125506400	0.575000
chr13	48951649	48951849	0.370000	chr8	125510000	125510200	0.470000
chr3	61546328	61546528	0.505000	chr8	125513200	125513400	0.550000
chr1	118073634	118074034	0.380000	chr8	125514800	125515200	0.402500
chr7	2193928	2194328	0.502500	chr8	125516600	125517000	0.510000
chr1	224244896	224245096	0.450000	chr8	125527600	125527800	0.455000
chr19	1672555	1672955	0.552500	chr8	125528800	125529200	0.567500
chrX	42415509	42416109	0.450000	chr8	125540800	125541400	0.473333
chr8	35574955	35575555	0.388333	chr8	125544000	125544600	0.428333
chr12	11686444	11686644	0.485000	chr8	125545800	125546000	0.490000
chr11	69971052	69971252	0.510000	chr8	125556400	125556600	0.600000
chrX	11667417	11667617	0.415000	chr8	125559000	125559200	0.545000
chr4	94160428	94160628	0.410000	chr8	125563600	125563800	0.505000
chr5	71007331	71007531	0.375000	chr8	125575200	125575400	0.455000
chr9	20920435	20920635	0.400000	chr8	125576200	125576400	0.525000
chr2	79067459	79068059	0.395000	chr8	125579200	125579800	0.471667
chr13	85509219	85509419	0.400000	chr8	125590200	125590400	0.430000
chr21	41911697	41911897	0.475000	chr8	125594200	125594400	0.565000
chr1	52624722	52624922	0.450000	chr8	125596200	125596400	0.475000
chr2	108033137	108034137	0.450000	chr8	125601800	125602800	0.474000
chr20	24100357	24100557	0.435000	chr8	125604800	125605000	0.465000
chr1	148890659	148890859	0.510000	chr8	125606200	125606400	0.535000
chr4	43445430	43446030	0.410000	chr8	125608000	125608600	0.510000
chr6	59689854	59690454	0.375000	chr8	125610600	125611200	0.438333
chr1	25761826	25762026	0.500000	chr8	125611800	125612000	0.510000
chr3	143033117	143033317	0.300000	chr8	125613000	125613200	0.435000
chr10	56787084	56787284	0.345000	chr8	125620400	125620600	0.460000
chrX	129355341	129355741	0.400000	chr8	125637400	125637800	0.482500
chr2	127392726	127392926	0.375000	chr8	125644600	125644800	0.460000
chr10	20706580	20707180	0.408333	chr8	125648200	125648800	0.431667
chr1	207300107	207300307	0.370000	chr8	125649600	125649800	0.385000
chrY	15679969	15680169	0.430000	chr8	125654200	125654400	0.470000
chr9	27454977	27455177	0.400000	chr8	125655600	125655800	0.505000
chr5	103531030	103531230	0.445000	chr8	125664600	125664800	0.470000
chr2	9840426	9840626	0.420000	chr8	125688800	125689000	0.465000
chr16	26729856	26730256	0.457500	chr8	125694200	125694600	0.490000
chr8	40504508	40504708	0.435000	chr8	125696800	125697000	0.460000
chr10	131100018	131100418	0.437500	chr8	125698000	125698400	0.440000
chr14	79668969	79669169	0.400000	chr8	125698800	125699000	0.485000
chr8	66966346	66967546	0.424167	chr8	125700200	125701400	0.442500
chr5	77041112	77041312	0.350000	chr8	125702600	125702800	0.300000
chr1	78944767	78944967	0.385000	chr8	125706400	125706600	0.490000
chrY	1755790	1755990	0.490000	chr8	125708400	125708600	0.525000
chr4	79941104	79941304	0.425000	chr8	125722200	125722400	0.460000
chr6	64579522	64579722	0.395000	chr8	125730000	125730200	0.505000
chr21	39402495	39403095	0.370000	chr8	125828800	125829400	0.396667
chr18	1058998	1059598	0.338333	chr8	125871200	125871800	0.483333
chrY	3688745	3688945	0.320000	chr8	125901400	125901600	0.375000
chr12	31587860	31588060	0.460000	chr8	125912000	125912200	0.485000
chr18	49687226	49687426	0.485000	chr8	125923200	125923400	0.490000
chr13	79524591	79524791	0.355000	chr8	125924000	125924200	0.380000
chr5	168827876	168828276	0.435000	chr8	125924600	125925000	0.467500
chr11	129449232	129449432	0.400000	chr8	125930400	125930600	0.455000
chrX	20757439	20757839	0.352500	chr8	125934000	125934400	0.395000
chr15	39946235	39946435	0.390000	chr8	125942200	125942400	0.395000
chr6	7042921	7043121	0.425000	chr8	125951200	125951400	0.435000
chr4	33211113	33211313	0.355000	chr8	125957800	125958000	0.405000
chr18	13250882	13251082	0.360000	chr8	125969000	125969200	0.395000
chr20	49094827	49095027	0.445000	chr8	125972000	125972200	0.470000
chr2	217459973	217460173	0.420000	chr8	126067000	126067200	0.445000
chr4	35611596	35611796	0.415000	chr8	126131600	126131800	0.490000
chr1	154762301	154762501	0.310000	chr8	126249200	126249400	0.360000
chr4	143966529	143966729	0.370000	chr8	126275400	126275600	0.360000
chr8	78924402	78924602	0.380000	chr8	126289200	126289400	0.385000
chr21	18884204	18884404	0.405000	chr8	126289800	126290000	0.450000
chr10	90081214	90081414	0.490000	chr8	126292600	126292800	0.560000
chr6	45859285	45859485	0.480000	chr8	126302600	126302800	0.590000
chr12	50074671	50074871	0.595000	chr8	126318800	126319000	0.615000
chr14	84028554	84028954	0.350000	chr8	126322800	126323200	0.410000
chr7	87121918	87122118	0.285000	chr8	126342000	126342200	0.580000
chr12	105492766	105492966	0.395000	chr8	126383800	126384000	0.505000
chr2	72264639	72264839	0.480000	chr8	126488200	126488400	0.560000
chr19	4832788	4832988	0.425000	chr8	126500000	126500200	0.535000
chrX	110784933	110785133	0.390000	chr8	126501000	126501200	0.380000
chr18	21222275	21222475	0.370000	chr8	126510400	126510600	0.480000
chr8	7395157	7395357	0.390000	chr8	126535000	126535200	0.415000
chr3	161011631	161011831	0.380000	chr8	126542200	126542400	0.405000
chr16	88249652	88249852	0.560000	chr8	126556600	126556800	0.655000
chr4	7380815	7381015	0.565000	chr8	126558400	126558600	0.730000
chr6	136779811	136780011	0.460000	chr8	126567000	126567200	0.505000
chr19	16227645	16228245	0.641667	chr8	12659000	12659600	0.736667
chr2	214891702	214891902	0.345000	chr8	12661200	12661400	0.455000
chr4	93618677	93618877	0.480000	chr8	12665600	12665800	0.775000
chr11	45119078	45119278	0.420000	chr8	126667600	126667800	0.440000
chr4	183503061	183503461	0.400000	chr8	126699000	126699400	0.447500
chr20	46059887	46060087	0.365000	chr8	12675000	12675200	0.425000
chr13	40626780	40626980	0.415000	chr8	126779200	126779400	0.425000
chr1	118856065	118856265	0.325000	chr8	126783200	126783400	0.330000
chrX	71045911	71046111	0.370000	chr8	126810000	126810200	0.400000
chr3	102052430	102052630	0.475000	chr8	126817200	126817400	0.485000
chr4	119604630	119604830	0.415000	chr8	126820800	126821000	0.560000
chr8	68121505	68121905	0.347500	chr8	126824400	126824800	0.430000
chr13	24915857	24916057	0.435000	chr8	126862800	126863000	0.465000
chr9	32198372	32198572	0.465000	chr8	126876800	126877000	0.470000
chr6	83711895	83712095	0.295000	chr8	126898200	126898400	0.435000
chr8	108648403	108648603	0.415000	chr8	126926800	126927000	0.430000
chr12	33105652	33105852	0.395000	chr8	126964400	126964600	0.410000
chrX	142276952	142277152	0.355000	chr8	126991800	126992000	0.410000
chr6	139170126	139170326	0.345000	chr8	127035000	127035200	0.455000
chr2	169862824	169863224	0.405000	chr8	127035600	127036000	0.427500
chr12	8211942	8212142	0.290000	chr8	127059000	127059200	0.430000
chr17	49530910	49531110	0.405000	chr8	127086200	127086400	0.445000
chr4	130233531	130233731	0.335000	chr8	127106200	127106400	0.450000
chr8	93257422	93257622	0.315000	chr8	127123200	127123400	0.405000
chr15	42746949	42747149	0.480000	chr8	127125200	127125400	0.535000
chr8	33285519	33285719	0.400000	chr8	127162000	127162200	0.420000
chr11	60389204	60389404	0.430000	chr8	127163800	127164000	0.450000
chr15	70933684	70933884	0.385000	chr8	127170000	127170200	0.440000
chr12	30691590	30691790	0.405000	chr8	127171000	127171200	0.420000
chrX	10027109	10027309	0.360000	chr8	127178600	127178800	0.405000
chrY	43108970	43109170	0.000000	chr8	127182000	127182200	0.415000
chr3	30155781	30155981	0.380000	chr8	127184600	127184800	0.370000
chr18	385221	385421	0.415000	chr8	127187400	127187600	0.400000
chr12	60155454	60155654	0.355000	chr8	127189000	127189200	0.360000
chr6	72679764	72679964	0.520000	chr8	127197000	127197200	0.555000
chr4	166580822	166581022	0.335000	chr8	127201400	127201600	0.395000
chrX	38144618	38145618	0.400000	chr8	127206200	127207200	0.429000
chr14	51056167	51056567	0.297500	chr8	127209800	127210200	0.350000
chr5	124691119	124691519	0.430000	chr8	127210600	127211000	0.430000
chr14	10111642	10111842	0.000000	chr8	127215800	127216000	0.365000
chr8	28785805	28786005	0.380000	chr8	127222600	127222800	0.430000
chr11	102553541	102553741	0.365000	chr8	127240800	127241000	0.410000
chr3	39899168	39899368	0.305000	chr8	12726600	12726800	0.390000
chrX	110286597	110287397	0.401250	chr8	127300800	127301600	0.412500
chr6	83995278	83995678	0.390000	chr8	127302800	127303200	0.485000
chr1	32579883	32580283	0.377500	chr8	127307600	127308000	0.390000
chrX	93149576	93149776	0.455000	chr8	127317600	127317800	0.465000
chrX	83014155	83014355	0.465000	chr8	12732000	12732200	0.515000
chr5	67251243	67251443	0.400000	chr8	127322400	127322600	0.410000
chr9	49101655	49101855	0.000000	chr8	127341600	127341800	0.405000
chr8	40202996	40203196	0.440000	chr8	127360200	127360400	0.445000
chr7	149692349	149692549	0.390000	chr8	127366200	127366400	0.410000
chrX	43840055	43840255	0.410000	chr8	127377400	127377600	0.450000
chr3	52741153	52741553	0.375000	chr8	127387000	127387400	0.425000
chr10	28129727	28130127	0.385000	chr8	127393000	127393400	0.350000
chr3	125528107	125528307	0.340000	chr8	127399800	127400000	0.440000
chr12	11888014	11888214	0.460000	chr8	127427000	127427200	0.485000
chrX	100249959	100250159	0.355000	chr8	127441200	127441400	0.370000
chr2	158620461	158620661	0.340000	chr8	127452400	127452600	0.395000
chr4	117506560	117506960	0.457500	chr8	127457200	127457600	0.465000
chr7	28816070	28816270	0.355000	chr8	12745800	12746000	0.370000
chr11	88293757	88294157	0.412500	chr8	12746400	12746800	0.390000
chr18	63304521	63304721	0.305000	chr8	12750400	12750600	0.285000
chrX	48455808	48456008	0.535000	chr8	127507800	127508000	0.550000
chr22	28620812	28621012	0.380000	chr8	12751000	12751200	0.465000
chr9	19665220	19665820	0.468333	chr8	12754000	12754600	0.750000
chr12	34334408	34335608	0.650833	chr8	12755000	12756200	0.741667
chr8	91313178	91313578	0.355000	chr8	127563400	127563800	0.382500
chr8	127208489	127208689	0.395000	chr8	127565200	127565400	0.435000
chr2	221358833	221359033	0.380000	chr8	127567200	127567400	0.420000
chr1	123146672	123146872	0.400000	chr8	12757600	12757800	0.435000
chr3	92357005	92357405	0.377500	chr8	127576400	127576800	0.485000
chr8	45708276	45708676	0.392500	chr8	127586000	127586400	0.490000
chr17	69818133	69818333	0.325000	chr8	127615000	127615200	0.350000
chr16	23133407	23133607	0.395000	chr8	127616200	127616400	0.435000
chr10	109823676	109824676	0.417000	chr8	127618600	127619600	0.460000
chr1	62107568	62107768	0.360000	chr8	127625200	127625400	0.415000
chr1	143695426	143695626	0.425000	chr8	127630600	127630800	0.485000
chr1	121631145	121631345	0.445000	chr8	12765400	12765600	0.530000
chr6	64636074	64636274	0.390000	chr8	127658400	127658600	0.395000
chr14	63699439	63699639	0.380000	chr8	12766800	12767000	0.425000
chr9	119464140	119464340	0.425000	chr8	127668800	127669000	0.560000
chr21	31961760	31961960	0.480000	chr8	127671000	127671200	0.485000
chr5	41495586	41495786	0.395000	chr8	127675000	127675200	0.490000
chr18	30542827	30543027	0.480000	chr8	127695000	127695200	0.495000
chr9	94525315	94525515	0.450000	chr8	127725800	127726000	0.455000
chr3	34701234	34701434	0.395000	chr8	127732600	127732800	0.460000
chr9	69968248	69969048	0.420000	chr8	127734000	127734800	0.473750
chr2	111173343	111173543	0.570000	chr8	127735200	127735400	0.605000
chr3	148258797	148259397	0.468333	chr8	127735800	127736400	0.633333
chr11	128939941	128940141	0.600000	chr8	127737000	127737200	0.620000
chr6	53115363	53116363	0.437000	chr8	127737800	127738800	0.637000
chr17	24699460	24700260	0.407500	chr8	127739400	127740200	0.453750
chr8	95230817	95231017	0.530000	chr8	127740600	127740800	0.540000
chr11	84640406	84641406	0.390000	chr8	127741600	127742600	0.451000
chr3	83576640	83576840	0.440000	chr8	127743000	127743200	0.475000
chr9	31892875	31893075	0.365000	chr8	12774800	12775000	0.480000
chr7	16265857	16267057	0.416667	chr8	127759800	127761000	0.435000
chr13	56957260	56957460	0.395000	chr8	127763600	127763800	0.420000
chr1	46792565	46792765	0.445000	chr8	127766800	127767000	0.450000
chr20	3704553	3704753	0.465000	chr8	127776800	127777000	0.470000
chr4	45721789	45721989	0.335000	chr8	127783400	127783600	0.340000
chr6	34379748	34380148	0.430000	chr8	127790600	127791000	0.490000
chr12	110592279	110592479	0.530000	chr8	127793800	127794000	0.635000
chr3	2671820	2672020	0.530000	chr8	127794400	127794600	0.840000
chr16	61970908	61971708	0.457500	chr8	127795000	127795800	0.480000
chr6	36316729	36316929	0.445000	chr8	127796400	127796600	0.490000
chr10	51558420	51558620	0.375000	chr8	127799600	127799800	0.400000
chr4	141565895	141566695	0.433750	chr8	127800400	127801200	0.491250
chr18	32250670	32250870	0.530000	chr8	127802800	127803000	0.575000
chr13	104760831	104761231	0.435000	chr8	127806800	127807200	0.440000
chr4	175780873	175781073	0.365000	chr8	127811000	127811200	0.485000
chr3	23247526	23247726	0.435000	chr8	127816200	127816400	0.495000
chr5	29560042	29560242	0.350000	chr8	127820200	127820400	0.445000
chr16	54592203	54592403	0.440000	chr8	127822600	127822800	0.505000
chr4	35349170	35349370	0.505000	chr8	127823800	127824000	0.550000
chr9	16079038	16079438	0.425000	chr8	127830000	127830400	0.450000
chr13	111886736	111887136	0.377500	chr8	127831600	127832000	0.465000
chr14	98472463	98472663	0.405000	chr8	127832400	127832600	0.425000
chr9	6449154	6449354	0.460000	chr8	127844400	127844600	0.470000
chr2	220521735	220522135	0.435000	chr8	127846400	127846800	0.512500
chr7	74193454	74193654	0.480000	chr8	127847800	127848000	0.505000
chr12	90281327	90281727	0.435000	chr8	127851400	127851800	0.540000
chr6	31800361	31800561	0.445000	chr8	127852200	127852400	0.515000
chr19	13404786	13405186	0.492500	chr8	127852800	127853200	0.520000
chr3	189457004	189457604	0.465000	chr8	127854200	127854800	0.588333
chr6	3813647	3813847	0.485000	chr8	127860000	127860200	0.630000
chr2	8076221	8076421	0.435000	chr8	127863600	127863800	0.460000
chr9	6767612	6767812	0.470000	chr8	127864200	127864400	0.615000
chr17	28804501	28804701	0.420000	chr8	127865000	127865200	0.520000
chr12	107474190	107474790	0.508333	chr8	127865600	127866200	0.535000
chr4	132340605	132340805	0.325000	chr8	127871600	127871800	0.380000
chr9	16425281	16425481	0.470000	chr8	127873000	127873200	0.585000
chr15	24288403	24288603	0.385000	chr8	127875600	127875800	0.495000
chrX	155170754	155170954	0.405000	chr8	127876200	127876400	0.495000
chr20	41325079	41325279	0.445000	chr8	127877200	127877400	0.515000
chr1	86515655	86515855	0.460000	chr8	127879600	127879800	0.490000
chr1	57293337	57293537	0.440000	chr8	127881000	127881200	0.515000
chrX	67189652	67189852	0.375000	chr8	127884400	127884600	0.430000
chr4	106433239	106433439	0.470000	chr8	127890000	127890200	0.500000
chr7	105336863	105337663	0.478750	chr8	127891400	127892200	0.543750
chr1	93883585	93883785	0.525000	chr8	127892600	127892800	0.580000
chr10	29153187	29153387	0.450000	chr8	127894800	127895000	0.475000
chr11	19293195	19293795	0.376667	chr8	127895800	127896400	0.421667
chr6	110909617	110910217	0.425000	chr8	127896800	127897400	0.508333
chr2	119166353	119167553	0.520000	chr8	127898400	127899600	0.525833
chr5	95937180	95937380	0.460000	chr8	127900600	127900800	0.510000
chr4	60844718	60844918	0.420000	chr8	127901200	127901400	0.575000
chr15	30736844	30737044	0.460000	chr8	127905000	127905200	0.480000
chr3	119141728	119141928	0.365000	chr8	127906400	127906600	0.445000
chr19	55355974	55356174	0.520000	chr8	127907400	127907600	0.605000
chr10	61453184	61454184	0.505000	chr8	127911000	127912000	0.538000
chr19	23026440	23026640	0.475000	chr8	127913600	127913800	0.505000
chr2	180899222	180899422	0.350000	chr8	127914400	127914600	0.440000
chr2	222663574	222663774	0.460000	chr8	127915800	127916000	0.475000
chr6	161896103	161897903	0.444444	chr8	127916400	127918200	0.510000
chr11	3902198	3902798	0.481667	chr8	127918600	127919200	0.511667
chr2	2605241	2606041	0.433750	chr8	127919600	127920400	0.502500
chrX	53553749	53554149	0.412500	chr8	127921000	127921400	0.425000
chr13	19729426	19729626	0.430000	chr8	127922600	127922800	0.555000
chr22	31543552	31543752	0.555000	chr8	127926200	127926400	0.570000
chr1	70740405	70740805	0.380000	chr8	127927400	127927800	0.500000
chrX	85416871	85417071	0.355000	chr8	127928400	127928600	0.460000
chr6	43333390	43333590	0.300000	chr8	127929200	127929400	0.420000
chr22	30328939	30329139	0.440000	chr8	127931800	127932000	0.535000
chr7	47524639	47525039	0.512500	chr8	127936400	127936800	0.517500
chrX	46731460	46731660	0.395000	chr8	127942400	127942600	0.515000
chr3	138078588	138079188	0.475000	chr8	127948600	127949200	0.498333
chrX	51714481	51715081	0.476667	chr8	127949800	127950400	0.548333
chr5	120860814	120861014	0.435000	chr8	127951400	127951600	0.485000
chr7	24519402	24519602	0.370000	chr8	12795200	12795400	0.390000
chr3	64009650	64009850	0.460000	chr8	127952200	127952400	0.500000
chr5	138827597	138827797	0.495000	chr8	127956200	127956400	0.585000
chr14	93577060	93577460	0.467500	chr8	127957800	127958200	0.512500
chr8	1514151	1514351	0.430000	chr8	127959000	127959200	0.555000
chr17	39163270	39163470	0.425000	chr8	127959600	127959800	0.445000
chr10	57368102	57368302	0.390000	chr8	127960200	127960400	0.545000
chr6	91077808	91078008	0.385000	chr8	127967800	127968000	0.495000
chr19	52782352	52782552	0.455000	chr8	12796800	12797000	0.485000
chr4	102445403	102445603	0.455000	chr8	127968400	127968600	0.475000
chr1	117334978	117335578	0.478333	chr8	127970800	127971400	0.490000
chr7	117805624	117805824	0.305000	chr8	127974000	127974200	0.450000
chr8	58129207	58129407	0.435000	chr8	127975800	127976000	0.495000
chr10	133645282	133645482	0.455000	chr8	127976600	127976800	0.500000
chr7	113804103	113804303	0.430000	chr8	127978000	127978200	0.435000
chr11	121904040	121904440	0.465000	chr8	127980400	127980800	0.490000
chr21	30232776	30232976	0.370000	chr8	127981400	127981600	0.460000
chr7	43757939	43758139	0.535000	chr8	127987800	127988000	0.545000
chr1	176771365	176771965	0.378333	chr8	127988400	127989000	0.455000
chr2	46055863	46056063	0.505000	chr8	127993200	127993400	0.510000
chr18	20151411	20151611	0.380000	chr8	127994800	127995000	0.465000
chr15	88663460	88664060	0.533333	chr8	128000800	128001400	0.535000
chr11	36641708	36641908	0.420000	chr8	128002600	128002800	0.430000
chr6	158472978	158473178	0.370000	chr8	128007600	128007800	0.395000
chr7	147022570	147022770	0.240000	chr8	128011200	128011400	0.410000
chr2	2124617	2125217	0.426667	chr8	128014400	128015000	0.446667
chr5	19235208	19235408	0.435000	chr8	128016600	128016800	0.450000
chr15	80149865	80150065	0.490000	chr8	128021000	128021200	0.540000
chr7	110545765	110546165	0.312500	chr8	128030400	128030800	0.395000
chr9	102118715	102118915	0.460000	chr8	128032600	128032800	0.510000
chr4	154854321	154854521	0.450000	chr8	128035200	128035400	0.495000
chr11	11256112	11256312	0.510000	chr8	128036400	128036600	0.565000
chr6	42181769	42181969	0.525000	chr8	128037600	128037800	0.585000
chr18	35120204	35120604	0.470000	chr8	128038400	128038800	0.490000
chr6	159795825	159796025	0.535000	chr8	128039400	128039600	0.545000
chr11	69606948	69607148	0.485000	chr8	128042400	128042600	0.495000
chr20	46735205	46735405	0.490000	chr8	128043400	128043600	0.500000
chr5	166788674	166788874	0.385000	chr8	128044400	128044600	0.435000
chr3	56408063	56408463	0.480000	chr8	128045000	128045400	0.485000
chr10	29601255	29601655	0.387500	chr8	128046600	128047000	0.490000
chr9	101984289	101984489	0.430000	chr8	128047400	128047600	0.470000
chr3	7995976	7996776	0.407500	chr8	128048000	128048800	0.467500
chr16	58416233	58416433	0.455000	chr8	128049200	128049400	0.555000
chr1	117583462	117583662	0.435000	chr8	128050000	128050200	0.495000
chr15	64952687	64952887	0.415000	chr8	128050800	128051000	0.435000
chr15	42144738	42144938	0.415000	chr8	128052200	128052400	0.525000
chr10	69539098	69539298	0.460000	chr8	128062000	128062200	0.550000
chr12	92581949	92582149	0.395000	chr8	128062800	128063000	0.490000
chr9	18602360	18602560	0.470000	chr8	128064000	128064200	0.475000
chrX	88682494	88682694	0.345000	chr8	128065600	128065800	0.485000
chr1	222671531	222671931	0.435000	chr8	128067000	128067400	0.455000
chr1	217897984	217898184	0.395000	chr8	128070200	128070400	0.485000
chr17	70282355	70282955	0.428333	chr8	128078000	128078600	0.440000
chr18	66791828	66792028	0.290000	chr8	128084400	128084600	0.415000
chr18	62673683	62673883	0.395000	chr8	128102600	128102800	0.505000
chr2	69041687	69042287	0.428333	chr8	128103400	128104000	0.456667
chr2	26333453	26333653	0.480000	chr8	128105000	128105200	0.545000
chr9	28375241	28375441	0.445000	chr8	128106400	128106600	0.500000
chr1	83256210	83256410	0.350000	chr8	128118000	128118200	0.450000
chr6	107468919	107469119	0.365000	chr8	128120800	128121000	0.520000
chr1	116427647	116427847	0.450000	chr8	128123800	128124000	0.505000
chrY	856402	856802	0.360000	chr8	12812400	12812800	0.450000
chr22	30062235	30062435	0.435000	chr8	128124400	128124600	0.530000
chr11	41192228	41192628	0.350000	chr8	128127200	128127600	0.375000
chr8	93668707	93668907	0.385000	chr8	128128000	128128200	0.395000
chr8	106669730	106669930	0.350000	chr8	128130000	128130200	0.415000
chrX	84357763	84357963	0.425000	chr8	128133800	128134000	0.450000
chr15	37121379	37121979	0.375000	chr8	128138400	128139000	0.435000
chr8	13983859	13984259	0.347500	chr8	128139800	128140200	0.425000
chr14	16972364	16972564	0.395000	chr8	128145000	128145200	0.505000
chr5	171659004	171659204	0.470000	chr8	128150000	128150200	0.525000
chr6	74341408	74342208	0.398750	chr8	128150800	128151600	0.406250
chr6	120928	121128	0.460000	chr8	128154000	128154200	0.470000
chr8	65931744	65931944	0.380000	chr8	128157400	128157600	0.465000
chr2	225948299	225948499	0.400000	chr8	128164400	128164600	0.440000
chr12	7202379	7203379	0.477000	chr8	128167600	128168600	0.486000
chr4	10420235	10421035	0.373750	chr8	128173600	128174400	0.400000
chr7	109038442	109038642	0.305000	chr8	128175200	128175400	0.365000
chr15	19828781	19828981	0.350000	chr8	128175800	128176000	0.360000
chr5	108771673	108772473	0.343750	chr8	128176400	128177200	0.448750
chr2	92108087	92108487	0.377500	chr8	128183400	128183800	0.397500
chr6	80847475	80847675	0.325000	chr8	128184600	128184800	0.455000
chr3	58933223	58933423	0.430000	chr8	128186000	128186200	0.480000
chr3	125064163	125064363	0.490000	chr8	128191200	128191400	0.510000
chr12	36502611	36502811	0.380000	chr8	128192400	128192600	0.415000
chr6	53532997	53533197	0.365000	chr8	128193800	128194000	0.430000
chr4	146094275	146094475	0.360000	chr8	128206000	128206200	0.380000
chr6	83342350	83342550	0.360000	chr8	128226400	128226600	0.420000
chr4	161882318	161882518	0.365000	chr8	128227400	128227600	0.370000
chr4	100734140	100734340	0.240000	chr8	128231200	128231400	0.410000
chr18	8144664	8145064	0.375000	chr8	128239200	128239600	0.380000
chr11	42767311	42767511	0.370000	chr8	128240400	128240600	0.395000
chr14	76037398	76037598	0.300000	chr8	128250200	128250400	0.395000
chr2	93184659	93185259	0.381667	chr8	128250800	128251400	0.395000
chr1	145533068	145533268	0.455000	chr8	128251800	128252000	0.470000
chr2	205272973	205273373	0.330000	chr8	128267600	128268000	0.475000
chr2	232764502	232764702	0.460000	chr8	128269600	128269800	0.505000
chr2	199436792	199436992	0.360000	chr8	128271600	128271800	0.435000
chr1	102173344	102173544	0.410000	chr8	128284200	128284400	0.450000
chrX	66469608	66469808	0.310000	chr8	128284800	128285000	0.390000
chr7	14111045	14111245	0.325000	chr8	128303400	128303600	0.430000
chr13	54374256	54374456	0.365000	chr8	128305000	128305200	0.410000
chr4	33937625	33937825	0.405000	chr8	128312000	128312200	0.420000
chr2	162479696	162479896	0.380000	chr8	128314000	128314200	0.465000
chr7	7925297	7925497	0.475000	chr8	128322800	128323000	0.535000
chr18	20021530	20021730	0.405000	chr8	128327000	128327200	0.525000
chr11	28587365	28587565	0.310000	chr8	128329800	128330000	0.380000
chr14	52888289	52888489	0.345000	chr8	128341000	128341200	0.370000
chr6	104042196	104042396	0.360000	chr8	128341600	128341800	0.425000
chr9	70915502	70915702	0.470000	chr8	128344000	128344200	0.620000
chr18	69906035	69906235	0.345000	chr8	128353800	128354000	0.400000
chr12	11190739	11190939	0.445000	chr8	128362000	128362200	0.470000
chr4	156578848	156579048	0.365000	chr8	128370000	128370200	0.390000
chr1	739204	739404	0.385000	chr8	12837400	12837600	0.400000
chrX	137070360	137070560	0.430000	chr8	128375200	128375400	0.440000
chr6	6147500	6147700	0.410000	chr8	128377200	128377400	0.470000
chrX	74926971	74927171	0.345000	chr8	128390400	128390600	0.430000
chr6	133530909	133531509	0.400000	chr8	12840800	12841400	0.423333
chr1	232797199	232797799	0.438333	chr8	128428200	128428800	0.446667
chr5	155868204	155868404	0.415000	chr8	128475800	128476000	0.435000
chr1	97410060	97410260	0.295000	chr8	128486200	128486400	0.375000
chrY	43909692	43909892	0.000000	chr8	128502600	128502800	0.395000
chr12	110182196	110182396	0.380000	chr8	128521000	128521200	0.385000
chr4	113197935	113198535	0.323333	chr8	128522600	128523200	0.370000
chr2	111149371	111149571	0.400000	chr8	128528400	128528600	0.435000
chr7	122951746	122951946	0.335000	chr8	128529200	128529400	0.365000
chr14	66991672	66991872	0.490000	chr8	128537800	128538000	0.495000
chr4	114237305	114238105	0.388750	chr8	128540600	128541400	0.427500
chr8	37465109	37465309	0.350000	chr8	128542400	128542600	0.355000
chr5	95969218	95969418	0.420000	chr8	128543600	128543800	0.440000
chr15	44899745	44900345	0.408333	chr8	128554800	128555400	0.476667
chr1	45814248	45814448	0.450000	chr8	128556800	128557000	0.545000
chr4	96072593	96072793	0.345000	chr8	128564600	128564800	0.435000
chr6	111829002	111829202	0.395000	chr8	128574600	128574800	0.410000
chr3	155739339	155739539	0.405000	chr8	12857600	12857800	0.435000
chr11	60068420	60068620	0.465000	chr8	128582200	128582400	0.490000
chr12	40363453	40363653	0.365000	chr8	128583200	128583400	0.395000
chr3	162907650	162907850	0.255000	chr8	128591400	128591600	0.385000
chr1	217240229	217240629	0.352500	chr8	128597600	128598000	0.415000
chr5	46429381	46429581	0.380000	chr8	128605600	128605800	0.385000
chr14	89863746	89863946	0.285000	chr8	128629400	128629600	0.390000
chr10	117873464	117873664	0.345000	chr8	128631600	128631800	0.410000
chr5	14914581	14914781	0.425000	chr8	128650200	128650400	0.325000
chr22	32889397	32889597	0.315000	chr8	128653400	128653600	0.475000
chr4	66289817	66290217	0.372500	chr8	128657400	128657800	0.492500
chr5	26855455	26855655	0.485000	chr8	128658200	128658400	0.550000
chr4	151006233	151006433	0.365000	chr8	128659800	128660000	0.410000
chr11	74773834	74774034	0.365000	chr8	128682200	128682400	0.380000
chrY	11804429	11804629	0.290000	chr8	128732800	128733000	0.315000
chr5	126937049	126937449	0.382500	chr8	128734400	128734800	0.417500
chr4	59308179	59308579	0.290000	chr8	128819400	128819800	0.427500
chr1	100718079	100718279	0.360000	chr8	128824400	128824600	0.415000
chr5	86522192	86522392	0.235000	chr8	128828000	128828200	0.360000
chr1	233964503	233964703	0.450000	chr8	128859200	128859400	0.480000
chr13	104427668	104427868	0.285000	chr8	128878000	128878200	0.425000
chr16	40547056	40547256	0.000000	chr8	128946800	128947000	0.425000
chr2	56573038	56573238	0.380000	chr8	128948800	128949000	0.390000
chr11	124084712	124085912	0.358333	chr8	128949800	128951000	0.365000
chr2	104865328	104865528	0.355000	chr8	128965800	128966000	0.410000
chr2	238776529	238776729	0.475000	chr8	128973400	128973600	0.510000
chr4	16614684	16614884	0.490000	chr8	129024000	129024200	0.495000
chr5	96812754	96812954	0.375000	chr8	129059400	129059600	0.385000
chr5	95713437	95713637	0.485000	chr8	129168200	129168400	0.525000
chr3	149370133	149370333	0.385000	chr8	12917400	12917600	0.375000
chr2	78653386	78653586	0.420000	chr8	129201800	129202000	0.430000
chr21	39269394	39269594	0.300000	chr8	129202600	129202800	0.445000
chr1	32030153	32030353	0.320000	chr8	129236600	129236800	0.420000
chr22	16687742	16687942	0.320000	chr8	129237600	129237800	0.360000
chr6	77089300	77089700	0.375000	chr8	129248400	129248800	0.485000
chr4	57808113	57808713	0.330000	chr8	129269200	129269800	0.348333
chr10	69741110	69741310	0.455000	chr8	129303400	129303600	0.445000
chr4	80263196	80263396	0.415000	chr8	129315200	129315400	0.470000
chr11	34058820	34059020	0.380000	chr8	129316800	129317000	0.420000
chr15	100426249	100426449	0.270000	chr8	129394200	129394400	0.275000
chr5	180564480	180565080	0.391667	chr8	129415400	129416000	0.461667
chr4	48028706	48028906	0.325000	chr8	129418600	129418800	0.380000
chr3	190523163	190523563	0.392500	chr8	129420600	129421000	0.420000
chr4	187471106	187471306	0.455000	chr8	129422600	129422800	0.530000
chr4	161459790	161459990	0.245000	chr8	129440200	129440400	0.390000
chr2	134809469	134809669	0.435000	chr8	129446800	129447000	0.440000
chrX	151030432	151030632	0.485000	chr8	129449800	129450000	0.510000
chrX	11317033	11317233	0.445000	chr8	129456200	129456400	0.460000
chr9	11684312	11684512	0.325000	chr8	129480200	129480400	0.430000
chr5	12160703	12160903	0.460000	chr8	129485000	129485200	0.495000
chr20	4933686	4933886	0.420000	chr8	129489400	129489600	0.430000
chr7	49738310	49738710	0.335000	chr8	129490400	129490800	0.382500
chr12	119251204	119251404	0.415000	chr8	129510600	129510800	0.485000
chr1	113882282	113883082	0.451250	chr8	12951600	12952400	0.725000
chr2	201000128	201001128	0.433000	chr8	129535800	129536800	0.471000
chr17	38388084	38388284	0.370000	chr8	129537800	129538000	0.420000
chr3	111843182	111843582	0.427500	chr8	129546800	129547200	0.435000
chr1	231878980	231879180	0.350000	chr8	129547800	129548000	0.410000
chr5	159562698	159562898	0.385000	chr8	129549000	129549200	0.395000
chr10	26348794	26348994	0.425000	chr8	129551400	129551600	0.450000
chrX	88096244	88096444	0.345000	chr8	129552400	129552600	0.500000
chrX	31896934	31897134	0.490000	chr8	129554600	129554800	0.500000
chr3	64537488	64537688	0.440000	chr8	129557000	129557200	0.460000
chr2	33896920	33897120	0.390000	chr8	129557800	129558000	0.355000
chr12	114477307	114477507	0.370000	chr8	129559600	129559800	0.450000
chr9	82672431	82672631	0.435000	chr8	129562000	129562200	0.440000
chr12	4735119	4735719	0.445000	chr8	129564800	129565400	0.470000
chr7	51046288	51046488	0.515000	chr8	129568000	129568200	0.525000
chrX	34976852	34977052	0.350000	chr8	129568800	129569000	0.370000
chr13	66894222	66895822	0.336875	chr8	129570800	129572400	0.356250
chr3	31434300	31437300	0.397667	chr8	129572800	129575800	0.399000
chr12	809173	809973	0.336250	chr8	129581600	129582400	0.481250
chr3	65333277	65333477	0.445000	chr8	129582800	129583000	0.455000
chr2	24262540	24262740	0.430000	chr8	129587200	129587400	0.445000
chr10	129520083	129520483	0.527500	chr8	129592000	129592400	0.557500
chr11	118976183	118976383	0.465000	chr8	129636000	129636200	0.505000
chr3	122216689	122216889	0.320000	chr8	129642600	129642800	0.360000
chr22	14005882	14006082	0.405000	chr8	129647200	129647400	0.440000
chr1	172881456	172881656	0.315000	chr8	129660600	129660800	0.380000
chr18	8309128	8309328	0.390000	chr8	129666400	129666600	0.420000
chrY	9260550	9260950	0.457500	chr8	129676800	129677200	0.465000
chrY	46647756	46647956	0.000000	chr8	129677800	129678000	0.380000
chr16	22125096	22125696	0.508333	chr8	129679000	129679600	0.521667
chr20	32369772	32370172	0.450000	chr8	129682000	129682400	0.482500
chr6	161334803	161335003	0.420000	chr8	129683600	129683800	0.525000
chr16	77942127	77942927	0.438750	chr8	129687400	129688200	0.470000
chr3	95522814	95523014	0.305000	chr8	129688600	129688800	0.500000
chr10	13363725	13364125	0.455000	chr8	129689400	129689800	0.485000
chr13	108781943	108782143	0.420000	chr8	129690200	129690400	0.455000
chr11	60953602	60953802	0.490000	chr8	129691000	129691200	0.525000
chr3	28795777	28796977	0.411667	chr8	129692400	129693600	0.484167
chr5	105512240	105512440	0.340000	chr8	129697200	129697400	0.400000
chr1	12945591	12945791	0.435000	chr8	129701800	129702000	0.555000
chr19	37648954	37649154	0.480000	chr8	129708200	129708400	0.535000
chr3	128115027	128115227	0.400000	chr8	12972600	12972800	0.490000
chr11	79158546	79158746	0.360000	chr8	129726400	129726600	0.400000
chr1	231398492	231398692	0.415000	chr8	129728600	129728800	0.500000
chrY	24622424	24622624	0.450000	chr8	129748400	129748600	0.585000
chr3	134703054	134703654	0.471667	chr8	129753000	129753600	0.501667
chr6	105105478	105105678	0.430000	chr8	129761000	129761200	0.455000
chr3	23753026	23753226	0.310000	chr8	129787000	129787200	0.390000
chr5	60046861	60047061	0.425000	chr8	12979200	12979400	0.435000
chr16	75124305	75124505	0.495000	chr8	129815800	129816000	0.500000
chr5	48409574	48409774	0.410000	chr8	129820200	129820400	0.525000
chr2	165278276	165278476	0.450000	chr8	129821600	129821800	0.535000
chr10	52355423	52355623	0.400000	chr8	129825400	129825600	0.545000
chr5	154283516	154283716	0.525000	chr8	129826200	129826400	0.580000
chr12	57681928	57682128	0.410000	chr8	129835200	129835400	0.415000
chr4	13293460	13293660	0.375000	chr8	129839200	129839400	0.475000
chr1	149136897	149137097	0.320000	chr8	12984000	12984200	0.375000
chr6	38900490	38900690	0.415000	chr8	129843400	129843600	0.435000
chr4	188547952	188548152	0.355000	chr8	129859600	129859800	0.425000
chrX	14271422	14271622	0.360000	chr8	129873800	129874000	0.325000
chr20	41449823	41450823	0.408000	chr8	129885400	129886400	0.418000
chr5	16182922	16183122	0.445000	chr8	129887000	129887200	0.510000
chr4	140127930	140128530	0.466667	chr8	129888000	129888600	0.480000
chr1	94383794	94383994	0.310000	chr8	129891600	129891800	0.325000
chr2	149371966	149372166	0.425000	chr8	129894600	129894800	0.435000
chr22	33080158	33080358	0.355000	chr8	129900200	129900400	0.380000
chrX	68882676	68882876	0.520000	chr8	129913000	129913200	0.560000
chr7	103655045	103655245	0.400000	chr8	129914000	129914200	0.405000
chr13	80822792	80822992	0.330000	chr8	129918600	129918800	0.410000
chr7	88367877	88368077	0.395000	chr8	129925000	129925200	0.490000
chr1	242620975	242621175	0.420000	chr8	129933800	129934000	0.440000
chr3	151084417	151086017	0.598750	chr8	129939000	129940600	0.641875
chrX	35576840	35577240	0.402500	chr8	129941600	129942000	0.427500
chr6	5915994	5916194	0.385000	chr8	129958600	129958800	0.395000
chr15	18266237	18266437	0.375000	chr8	129959200	129959400	0.450000
chr12	80292144	80292344	0.450000	chr8	129961400	129961600	0.460000
chr4	43207982	43208182	0.340000	chr8	129963000	129963200	0.455000
chr4	80308633	80308833	0.455000	chr8	129970200	129970400	0.475000
chr12	87034604	87035004	0.377500	chr8	129971800	129972200	0.405000
chrX	71725382	71725582	0.415000	chr8	129972600	129972800	0.490000
chr5	142646079	142646479	0.522500	chr8	129973400	129973800	0.552500
chr10	33512815	33513215	0.395000	chr8	129974600	129975000	0.437500
chr15	24291923	24292123	0.475000	chr8	129982000	129982200	0.490000
chr3	72440371	72440571	0.470000	chr8	129984400	129984600	0.600000
chr9	131377013	131377213	0.435000	chr8	129987200	129987400	0.490000
chr1	39347030	39347630	0.448333	chr8	129992400	129993000	0.453333
chr10	102191325	102191525	0.505000	chr8	129993600	129993800	0.510000
chr16	15767057	15767657	0.476667	chr8	129994800	129995400	0.523333
chr12	44026147	44026347	0.375000	chr8	129998200	129998400	0.505000
chr16	73031844	73032044	0.450000	chr8	129999200	129999400	0.605000
chr14	69842186	69842386	0.475000	chr8	130000000	130000200	0.510000
chr17	47938176	47938376	0.415000	chr8	130007000	130007200	0.435000
chr3	73287783	73287983	0.390000	chr8	130008800	130009000	0.480000
chr9	66631902	66632102	0.520000	chr8	130013600	130013800	0.545000
chr11	79738902	79740102	0.459167	chr8	130014800	130016000	0.540833
chr19	2343991	2344191	0.705000	chr8	130016400	130016600	0.710000
chr20	16200777	16201377	0.500000	chr8	130032800	130033400	0.520000
chr3	166395068	166395268	0.390000	chr8	130037200	130037400	0.405000
chr14	71301725	71302325	0.456667	chr8	130042000	130042600	0.501667
chr6	150187037	150187237	0.510000	chr8	130045800	130046000	0.535000
chr11	71739120	71739320	0.475000	chr8	130046800	130047000	0.520000
chr5	3505686	3506086	0.387500	chr8	130048200	130048600	0.577500
chr4	31383876	31384076	0.385000	chr8	130062400	130062600	0.500000
chr12	37548810	37549010	0.490000	chr8	130064000	130064200	0.525000
chr8	3254122	3254322	0.435000	chr8	130066200	130066400	0.445000
chr15	97140754	97140954	0.350000	chr8	130068400	130068600	0.410000
chr16	2524475	2524675	0.455000	chr8	130081600	130081800	0.465000
chr16	23198018	23198218	0.425000	chr8	130091400	130091600	0.510000
chr4	83031156	83031356	0.370000	chr8	130094800	130095000	0.380000
chr14	83327373	83327573	0.395000	chr8	130098200	130098400	0.455000
chr7	40325010	40325210	0.360000	chr8	130102000	130102200	0.415000
chr17	24176457	24176657	0.395000	chr8	130106400	130106600	0.415000
chr20	28959402	28959602	0.345000	chr8	130129600	130129800	0.345000
chr21	38738757	38739157	0.337500	chr8	130152600	130153000	0.385000
chr7	38950635	38950835	0.305000	chr8	130163000	130163200	0.415000
chr8	48578574	48578774	0.400000	chr8	130182400	130182600	0.410000
chr13	112347942	112348142	0.410000	chr8	130191800	130192000	0.415000
chr3	85645745	85646145	0.320000	chr8	130193800	130194200	0.407500
chr19	34069180	34069580	0.452500	chr8	130194600	130195000	0.467500
chr13	38929885	38930285	0.355000	chr8	130201400	130201800	0.345000
chr9	6970338	6970538	0.340000	chr8	130202800	130203000	0.355000
chr1	28341205	28341405	0.340000	chr8	130206400	130206600	0.355000
chr16	40905048	40905448	0.000000	chr8	130207400	130207800	0.377500
chr3	27742299	27742699	0.272500	chr8	130208200	130208600	0.372500
chr8	42269678	42270078	0.457500	chr8	130220600	130221000	0.467500
chr11	52423531	52423731	0.415000	chr8	130226600	130226800	0.440000
chr11	22286975	22287175	0.380000	chr8	130239400	130239600	0.430000
chr4	160306225	160306425	0.420000	chr8	130243000	130243200	0.470000
chr1	98871674	98871874	0.395000	chr8	130244400	130244600	0.405000
chr7	15526533	15526733	0.380000	chr8	130245000	130245200	0.425000
chrY	53060527	53060927	0.000000	chr8	130247600	130248000	0.452500
chr11	5500531	5500731	0.435000	chr8	130248600	130248800	0.470000
chr6	101838022	101838422	0.342500	chr8	130252800	130253200	0.382500
chr9	111087970	111088170	0.385000	chr8	130269400	130269600	0.435000
chr5	56710745	56711345	0.361667	chr8	130277200	130277800	0.376667
chr22	11973097	11973297	0.425000	chr8	130279200	130279400	0.485000
chr4	96968836	96969236	0.350000	chr8	130283800	130284200	0.432500
chr20	4497195	4497395	0.395000	chr8	130284600	130284800	0.435000
chr3	135529499	135529699	0.405000	chr8	130286600	130286800	0.430000
chr4	130942302	130942702	0.395000	chr8	130288000	130288400	0.440000
chrX	86353626	86353826	0.425000	chr8	130293400	130293600	0.480000
chr4	140841812	140842012	0.310000	chr8	130296400	130296600	0.430000
chr9	125935456	125935656	0.480000	chr8	130297600	130297800	0.520000
chr4	24284963	24285163	0.440000	chr8	130300800	130301000	0.465000
chr2	22177873	22178073	0.440000	chr8	130302600	130302800	0.495000
chr4	104862765	104862965	0.340000	chr8	130304600	130304800	0.385000
chr3	104114001	104114201	0.500000	chr8	130309400	130309600	0.510000
chrX	124056766	124056966	0.370000	chr8	130310400	130310600	0.395000
chr18	76779443	76779643	0.370000	chr8	130312400	130312600	0.415000
chr7	140944548	140945148	0.390000	chr8	130313400	130314000	0.420000
chr4	18673319	18673519	0.350000	chr8	130317000	130317200	0.320000
chr2	166188157	166188357	0.450000	chr8	130317800	130318000	0.460000
chr14	81786637	81786837	0.420000	chr8	130318400	130318600	0.430000
chr1	216162921	216163121	0.365000	chr8	130319000	130319200	0.375000
chr13	70800461	70800661	0.330000	chr8	130323400	130323600	0.425000
chr1	192651052	192651452	0.450000	chr8	130324000	130324400	0.475000
chr11	9480172	9480372	0.340000	chr8	130327000	130327200	0.455000
chr6	90825044	90825444	0.365000	chr8	130328000	130328400	0.375000
chr3	100691928	100692128	0.370000	chr8	130330000	130330200	0.415000
chr7	152336322	152336922	0.396667	chr8	130335600	130336200	0.405000
chr6	162113829	162114029	0.355000	chr8	13034000	13034200	0.465000
chr3	181967408	181968608	0.409167	chr8	130340600	130341800	0.420000
chr11	129857521	129857721	0.450000	chr8	130343200	130343400	0.470000
chr1	64435906	64436106	0.365000	chr8	130352400	130352600	0.410000
chr5	58362544	58363144	0.348333	chr8	130356200	130356800	0.395000
chr5	70232043	70232643	0.561667	chr8	130357200	130357800	0.623333
chr10	36460732	36460932	0.490000	chr8	130358400	130358600	0.810000
chrX	73416112	73416512	0.410000	chr8	130360200	130360600	0.447500
chr17	81784779	81784979	0.000000	chr8	130364800	130365000	0.425000
chr10	88943414	88943614	0.395000	chr8	130366400	130366600	0.425000
chr4	132000225	132000625	0.400000	chr8	130376000	130376400	0.482500
chrX	74105024	74105424	0.470000	chr8	130379600	130380000	0.557500
chr3	155564763	155564963	0.445000	chr8	130380400	130380600	0.605000
chr7	8866796	8866996	0.410000	chr8	130389200	130389400	0.465000
chr4	16599024	16599224	0.415000	chr8	130411600	130411800	0.460000
chr17	68918105	68918305	0.370000	chr8	130416000	130416200	0.515000
chr5	112881537	112881937	0.455000	chr8	130416600	130417000	0.467500
chr16	4826571	4826771	0.475000	chr8	130421400	130421600	0.490000
chr4	118447082	118447282	0.425000	chr8	13042400	13042600	0.485000
chr3	3484807	3485207	0.360000	chr8	13043600	13044000	0.407500
chr20	10750292	10750692	0.367500	chr8	130437600	130438000	0.475000
chr20	22897626	22897826	0.465000	chr8	130440800	130441000	0.470000
chr8	22531466	22532066	0.418333	chr8	130443200	130443800	0.773333
chr1	64363525	64364125	0.428333	chr8	130444800	130445400	0.510000
chr12	10229167	10229367	0.500000	chr8	130465600	130465800	0.510000
chr4	73257160	73257360	0.415000	chr8	130466400	130466600	0.490000
chr4	7021211	7021411	0.475000	chr8	130499600	130499800	0.485000
chr14	33611473	33611673	0.435000	chr8	13050200	13050400	0.450000
chr3	72384936	72385336	0.370000	chr8	130502400	130502800	0.370000
chr1	142101113	142101513	0.000000	chr8	130503200	130503600	0.452500
chr3	191189676	191189876	0.525000	chr8	130506600	130506800	0.595000
chrX	50723645	50723845	0.495000	chr8	130514600	130514800	0.515000
chr1	96553172	96553372	0.385000	chr8	130518400	130518600	0.475000
chr7	74638529	74638729	0.505000	chr8	130519600	130519800	0.620000
chrX	122880034	122880234	0.420000	chr8	130527800	130528000	0.520000
chr16	69591266	69591466	0.400000	chr8	130528400	130528600	0.500000
chrX	45004013	45004213	0.460000	chr8	130531200	130531400	0.505000
chr1	89777614	89777814	0.370000	chr8	130532200	130532400	0.375000
chr9	131035194	131035394	0.505000	chr8	130633400	130633600	0.550000
chr16	5128796	5128996	0.450000	chr8	130641800	130642000	0.500000
chr7	79021848	79022048	0.460000	chr8	130642400	130642600	0.500000
chr7	141040705	141040905	0.485000	chr8	13065200	13065400	0.495000
chr20	49564199	49564599	0.477500	chr8	130662400	130662800	0.497500
chr2	91602664	91602864	0.345000	chr8	130672200	130672400	0.425000
chr12	7757297	7757497	0.340000	chr8	130675600	130675800	0.410000
chr5	165239632	165239832	0.440000	chr8	130682000	130682200	0.480000
chr20	26630106	26630306	0.385000	chr8	130686600	130686800	0.400000
chr3	42801656	42801856	0.300000	chr8	130692400	130692600	0.490000
chr12	132444660	132444860	0.500000	chr8	13069600	13069800	0.505000
chr4	183324360	183324560	0.515000	chr8	130701800	130702000	0.545000
chr3	23171501	23171701	0.340000	chr8	130727400	130727600	0.515000
chr10	8842775	8843175	0.400000	chr8	130728000	130728400	0.437500
chr4	8146443	8147043	0.455000	chr8	130749400	130750000	0.496667
chr3	8329471	8329671	0.405000	chr8	130764600	130764800	0.455000
chr1	4256326	4256526	0.430000	chr8	13077600	13077800	0.445000
chr17	11811477	11811877	0.467500	chr8	130802600	130803000	0.530000
chr6	152125198	152125398	0.400000	chr8	13080800	13081000	0.465000
chr5	120028912	120029112	0.425000	chr8	13082000	13082200	0.470000
chr2	27119727	27119927	0.505000	chr8	130828400	130828600	0.520000
chr15	96493947	96494147	0.430000	chr8	130885800	130886000	0.465000
chr19	43405131	43405331	0.400000	chr8	130901400	130901600	0.435000
chr10	38347856	38348256	0.415000	chr8	130922200	130922600	0.452500
chr1	77683948	77684348	0.382500	chr8	131022600	131023000	0.402500
chrX	88228063	88228263	0.470000	chr8	131028800	131029000	0.585000
chr6	12892548	12892748	0.335000	chr8	131037000	131037200	0.420000
chr2	98127981	98128181	0.460000	chr8	131040200	131040400	0.695000
chr9	64515779	64515979	0.425000	chr8	13106000	13106200	0.565000
chr11	9276619	9276819	0.430000	chr8	13107600	13107800	0.455000
chr9	43722976	43723176	0.395000	chr8	13109000	13109200	0.395000
chr4	164442597	164442797	0.385000	chr8	13114400	13114600	0.395000
chr1	175259269	175259669	0.400000	chr8	13116200	13116600	0.430000
chr4	1966660	1967660	0.372000	chr8	13117400	13118400	0.382000
chr11	97379787	97379987	0.495000	chr8	13119000	13119200	0.510000
chr4	152525290	152525490	0.395000	chr8	131250200	131250400	0.435000
chr12	132903135	132903335	0.430000	chr8	13127800	13128000	0.500000
chr14	89390342	89390542	0.235000	chr8	131317600	131317800	0.405000
chr12	24661697	24661897	0.540000	chr8	13131800	13132000	0.665000
chr2	96531048	96532248	0.570000	chr8	13132800	13134000	0.650000
chr4	103663274	103663674	0.422500	chr8	131353000	131353400	0.427500
chr1	51508294	51508494	0.275000	chr8	131448800	131449000	0.340000
chr12	44361433	44362033	0.378333	chr8	13150400	13151000	0.406667
chr6	13595934	13596134	0.370000	chr8	13168000	13168200	0.385000
chr7	112150253	112150453	0.410000	chr8	13168800	13169000	0.415000
chr3	32487628	32487828	0.285000	chr8	13177400	13177600	0.345000
chr7	116390178	116390578	0.407500	chr8	131804200	131804600	0.482500
chr16	13702347	13702547	0.440000	chr8	131814400	131814600	0.450000
chr2	130498943	130499543	0.370000	chr8	131816400	131817000	0.373333
chr3	55223630	55223830	0.330000	chr8	131827800	131828000	0.350000
chr13	48061632	48062032	0.440000	chr8	131856800	131857200	0.462500
chr8	137502287	137502487	0.405000	chr8	131859600	131859800	0.430000
chr2	147876141	147876341	0.305000	chr8	131861200	131861400	0.405000
chr6	126730744	126731144	0.387500	chr8	131896400	131896800	0.430000
chr1	72141997	72142197	0.430000	chr8	131900000	131900200	0.485000
chr5	90096873	90098273	0.491429	chr8	131903600	131905000	0.616429
chr17	23461826	23462026	0.405000	chr8	131906600	131906800	0.415000
chr14	72426039	72426239	0.280000	chr8	131913200	131913400	0.345000
chr1	171068016	171068216	0.365000	chr8	131916600	131916800	0.390000
chr3	12232083	12232483	0.315000	chr8	131920400	131920800	0.380000
chr8	24584962	24585562	0.355000	chr8	131923600	131924200	0.356667
chr4	70810784	70810984	0.360000	chr8	131925600	131925800	0.310000
chr18	53471110	53471310	0.310000	chr8	131927800	131928000	0.340000
chr5	164155689	164155889	0.335000	chr8	131929400	131929600	0.365000
chr10	83056922	83057122	0.285000	chr8	131938800	131939000	0.380000
chr12	44181411	44181811	0.395000	chr8	131952200	131952600	0.415000
chr5	59900343	59900543	0.295000	chr8	13203800	13204000	0.400000
chr1	213604848	213605048	0.490000	chr8	132052000	132052200	0.555000
chr16	15983766	15983966	0.475000	chr8	132055600	132055800	0.500000
chr2	205021360	205021560	0.440000	chr8	132057800	132058000	0.545000
chr14	82556041	82556241	0.380000	chr8	132062800	132063000	0.480000
chr11	37471310	37471510	0.400000	chr8	13207600	13207800	0.460000
chr18	76984113	76984313	0.475000	chr8	132097600	132097800	0.490000
chr15	59681234	59681634	0.442500	chr8	13211000	13211400	0.460000
chrX	148450871	148451071	0.405000	chr8	132120400	132120600	0.440000
chr9	34396083	34396483	0.340000	chr8	13212600	13213000	0.345000
chr1	13115246	13115446	0.410000	chr8	132129000	132129200	0.510000
chr13	68842832	68843032	0.275000	chr8	13213600	13213800	0.335000
chrX	6170954	6171154	0.490000	chr8	132140600	132140800	0.525000
chrX	29039333	29039533	0.395000	chr8	132145000	132145200	0.455000
chr2	28122119	28122319	0.445000	chr8	132176600	132176800	0.485000
chr7	143579353	143579553	0.405000	chr8	132192200	132192400	0.455000
chrY	5526337	5526537	0.335000	chr8	132200800	132201000	0.385000
chr3	103619844	103620044	0.500000	chr8	132215600	132215800	0.565000
chr10	84691878	84692078	0.455000	chr8	13224600	13224800	0.460000
chr11	43795994	43796194	0.470000	chr8	132293600	132293800	0.485000
chr1	174505639	174505839	0.360000	chr8	132326000	132326200	0.505000
chr1	224229590	224229790	0.480000	chr8	132396000	132396200	0.500000
chr6	87362212	87362412	0.495000	chr8	132408800	132409000	0.530000
chr22	37967718	37967918	0.485000	chr8	132478800	132479000	0.555000
chr11	84981806	84982006	0.415000	chr8	132480000	132480200	0.685000
chr2	108002134	108002334	0.555000	chr8	132481000	132481200	0.805000
chr7	78785961	78786161	0.425000	chr8	132489600	132489800	0.445000
chrX	150462126	150462326	0.455000	chr8	1325200	1325400	0.540000
chrX	88235762	88235962	0.400000	chr8	132548000	132548200	0.425000
chr2	182777325	182777525	0.345000	chr8	132575000	132575200	0.430000
chr8	93090594	93090994	0.357500	chr8	13258000	13258400	0.382500
chr13	76345146	76345346	0.410000	chr8	132580200	132580400	0.435000
chr6	144160252	144160452	0.365000	chr8	132651600	132651800	0.375000
chr7	106232150	106232350	0.460000	chr8	132652200	132652400	0.465000
chr14	59004963	59005563	0.378333	chr8	132666600	132667200	0.425000
chr15	21843521	21843721	0.480000	chr8	132668400	132668600	0.545000
chr2	147430252	147430652	0.347500	chr8	132669200	132669600	0.432500
chr6	125995194	125995594	0.415000	chr8	132673200	132673600	0.460000
chr15	54756506	54757106	0.450000	chr8	132675200	132675800	0.646667
chr7	40387337	40387537	0.395000	chr8	132677000	132677200	0.430000
chr2	150898805	150899005	0.335000	chr8	132695600	132695800	0.420000
chr8	101642199	101642599	0.385000	chr8	132704200	132704600	0.402500
chrX	120032929	120033129	0.355000	chr8	13271000	13271200	0.395000
chr17	53479336	53480336	0.388000	chr8	132711000	132712000	0.391000
chr4	135207913	135208313	0.410000	chr8	132712400	132712800	0.440000
chr22	17408702	17408902	0.395000	chr8	132718000	132718200	0.355000
chr10	98517637	98517837	0.430000	chr8	132726000	132726200	0.485000
chr9	24363255	24363455	0.410000	chr8	132740200	132740400	0.440000
chr4	127930216	127930416	0.290000	chr8	132757800	132758000	0.355000
chr13	96010274	96010474	0.390000	chr8	132760600	132760800	0.500000
chrX	44072363	44072563	0.470000	chr8	132765200	132765400	0.480000
chr5	123388269	123388469	0.340000	chr8	132766000	132766200	0.530000
chr11	76867244	76867444	0.530000	chr8	13276600	13276800	0.660000
chr15	26947208	26947408	0.385000	chr8	132767800	132768000	0.405000
chr6	106588330	106588530	0.360000	chr8	132768600	132768800	0.475000
chr3	171572485	171572685	0.325000	chr8	132773200	132773400	0.390000
chr1	101335398	101335998	0.433333	chr8	132775200	132775800	0.763333
chr11	16525350	16525550	0.355000	chr8	132785000	132785200	0.415000
chr21	21516556	21516756	0.340000	chr8	132789200	132789400	0.355000
chr4	41687683	41687883	0.355000	chr8	132790600	132790800	0.385000
chr14	98226849	98227049	0.410000	chr8	132792600	132792800	0.430000
chr1	210752451	210752651	0.385000	chr8	132834000	132834200	0.420000
chr3	37259604	37259804	0.370000	chr8	132835200	132835400	0.420000
chr1	33448858	33449058	0.330000	chr8	132848400	132848600	0.320000
chr17	6932800	6933000	0.370000	chr8	132864000	132864200	0.520000
chr20	13156463	13156663	0.345000	chr8	132875600	132875800	0.390000
chrX	2645246	2645646	0.432500	chr8	132895600	132896000	0.480000
chr7	147081578	147081778	0.475000	chr8	132903600	132903800	0.560000
chr21	20924438	20924638	0.365000	chr8	132969600	132969800	0.460000
chr12	62680380	62681180	0.463750	chr8	132978600	132979400	0.497500
chr4	126198466	126198666	0.395000	chr8	132980800	132981000	0.400000
chr3	15724329	15724529	0.375000	chr8	132982400	132982600	0.380000
chr19	21437553	21437753	0.475000	chr8	132985600	132985800	0.535000
chr21	34417514	34417714	0.440000	chr8	132994000	132994200	0.475000
chrX	120330436	120330636	0.420000	chr8	132995000	132995200	0.500000
chr12	44987413	44987613	0.395000	chr8	132995800	132996000	0.430000
chr17	69383888	69384288	0.427500	chr8	132997400	132997800	0.435000
chr2	87754951	87755151	0.490000	chr8	133000200	133000400	0.525000
chr3	167909681	167910081	0.380000	chr8	133001400	133001800	0.470000
chr5	54978571	54978971	0.390000	chr8	133014200	133014600	0.450000
chr8	66460732	66461332	0.413333	chr8	133015200	133015800	0.431667
chr1	184725650	184725850	0.340000	chr8	133016600	133016800	0.475000
chr8	62896355	62896555	0.445000	chr8	133024000	133024200	0.485000
chr5	123684613	123684813	0.460000	chr8	133026200	133026400	0.495000
chr17	56352646	56352846	0.410000	chr8	133046000	133046200	0.480000
chr5	24622767	24623167	0.350000	chr8	133053600	133054000	0.380000
chrX	100594213	100594413	0.350000	chr8	133054800	133055000	0.470000
chr5	89014125	89014525	0.380000	chr8	133057200	133057600	0.437500
chr12	6046898	6048098	0.461667	chr8	133058000	133059200	0.547500
chr4	9453175	9453775	0.515000	chr8	133060000	133060600	0.518333
chr7	112180117	112180917	0.492500	chr8	133062400	133063200	0.581250
chr11	43428460	43428660	0.445000	chr8	133066200	133066400	0.470000
chr7	107223104	107223304	0.540000	chr8	133067200	133067400	0.650000
chr5	60283699	60284099	0.405000	chr8	133068400	133068800	0.465000
chr21	15563418	15564418	0.346000	chr8	133072200	133073200	0.388000
chr4	88170851	88171051	0.375000	chr8	133075000	133075200	0.455000
chr2	228660992	228661192	0.335000	chr8	133075600	133075800	0.380000
chr1	45195875	45196275	0.475000	chr8	133076200	133076600	0.497500
chr9	81673453	81673853	0.485000	chr8	133078000	133078400	0.540000
chr7	110628843	110629243	0.467500	chr8	133081600	133082000	0.500000
chr4	95691180	95691580	0.352500	chr8	133082400	133082800	0.452500
chr9	106005967	106006167	0.360000	chr8	133087200	133087400	0.395000
chr4	25384626	25385426	0.391250	chr8	133092200	133093000	0.485000
chr16	72958328	72958528	0.515000	chr8	133094000	133094200	0.580000
chr17	82492260	82492460	0.440000	chr8	133097800	133098000	0.465000
chr13	78322334	78322534	0.385000	chr8	133119600	133119800	0.485000
chr10	33417398	33417598	0.440000	chr8	133120400	133120600	0.485000
chr3	157407451	157407851	0.380000	chr8	133129800	133130200	0.410000
chr6	143813154	143813554	0.467500	chr8	133130800	133131200	0.537500
chr12	44844271	44844471	0.295000	chr8	133139000	133139200	0.415000
chr7	62573054	62573254	0.375000	chr8	133139600	133139800	0.425000
chr8	132182506	132183506	0.469000	chr8	133144200	133145200	0.491000
chr11	39341767	39341967	0.500000	chr8	133147000	133147200	0.600000
chr1	156333428	156334228	0.432500	chr8	133150000	133150800	0.493750
chr19	43364056	43364256	0.510000	chr8	133162400	133162600	0.535000
chr5	31821621	31821821	0.475000	chr8	133176200	133176400	0.505000
chr16	36664901	36665101	0.385000	chr8	133178200	133178400	0.480000
chr21	20857583	20857783	0.300000	chr8	13318800	13319000	0.390000
chr13	52459055	52459255	0.400000	chr8	133193200	133193400	0.420000
chr1	208623978	208624378	0.450000	chr8	13319400	13319800	0.497500
chr8	30093712	30093912	0.450000	chr8	133203000	133203200	0.685000
chr4	104779887	104780087	0.365000	chr8	133205200	133205400	0.415000
chr11	117586443	117586643	0.535000	chr8	133209400	133209600	0.575000
chr12	103511480	103511680	0.390000	chr8	133214600	133214800	0.410000
chr7	152387388	152387588	0.420000	chr8	133216600	133216800	0.450000
chr4	188045098	188045898	0.466250	chr8	133217400	133218200	0.517500
chr13	61074261	61074461	0.330000	chr8	133231400	133231600	0.360000
chr19	34727407	34727607	0.420000	chr8	133234000	133234200	0.470000
chr19	40334540	40334740	0.525000	chr8	133234800	133235000	0.540000
chr4	27869740	27869940	0.400000	chr8	133238000	133238200	0.430000
chr11	53285097	53285297	0.405000	chr8	133240200	133240400	0.485000
chr3	15914985	15915185	0.495000	chr8	133246000	133246200	0.600000
chr9	126980922	126981122	0.475000	chr8	133249800	133250000	0.535000
chr8	96384786	96384986	0.415000	chr8	133257000	133257200	0.550000
chr6	2476719	2477119	0.502500	chr8	133260800	133261200	0.512500
chr21	13345748	13345948	0.475000	chr8	133264600	133264800	0.565000
chr4	87545968	87546368	0.480000	chr8	133266000	133266400	0.585000
chr8	11973917	11974117	0.455000	chr8	133269800	133270000	0.530000
chr2	150924300	150924500	0.430000	chr8	133270800	133271000	0.460000
chr7	53147059	53147259	0.395000	chr8	133271800	133272000	0.445000
chr13	26597052	26597452	0.475000	chr8	133274600	133275000	0.507500
chr6	72124800	72125000	0.395000	chr8	133275400	133275600	0.440000
chr4	5443051	5443251	0.450000	chr8	133276400	133276600	0.460000
chr2	217817315	217817515	0.415000	chr8	133278200	133278400	0.510000
chr7	140669749	140669949	0.460000	chr8	133278800	133279000	0.505000
chr18	22616221	22616421	0.465000	chr8	133280000	133280200	0.505000
chr3	24858611	24858811	0.400000	chr8	133283200	133283400	0.410000
chr10	69484794	69484994	0.605000	chr8	133287600	133287800	0.615000
chr19	8148390	8148590	0.580000	chr8	133288400	133288600	0.625000
chr5	148814206	148814406	0.415000	chr8	133291400	133291600	0.445000
chr11	48814650	48814850	0.370000	chr8	133295400	133295600	0.600000
chr11	1507000	1507200	0.615000	chr8	133296400	133296600	0.655000
chr3	153185456	153186656	0.424167	chr8	133297000	133298200	0.643333
chr13	93838585	93839185	0.438333	chr8	133303200	133303800	0.520000
chr2	23555833	23556033	0.535000	chr8	133309600	133309800	0.585000
chr21	7003508	7003708	0.510000	chr8	133321600	133321800	0.570000
chrY	8223370	8223570	0.345000	chr8	133341200	133341400	0.410000
chr18	23315044	23315244	0.390000	chr8	133355000	133355200	0.480000
chr2	205747811	205748011	0.495000	chr8	133369200	133369400	0.530000
chr3	43783200	43783800	0.493333	chr8	133370400	133371000	0.520000
chr10	80047103	80047303	0.455000	chr8	133375600	133375800	0.645000
chr12	6190527	6190727	0.470000	chr8	133377400	133377600	0.570000
chr11	103528149	103528349	0.405000	chr8	133382000	133382200	0.475000
chr1	158261297	158261497	0.430000	chr8	133386600	133386800	0.505000
chr12	85868985	85869185	0.400000	chr8	133390600	133390800	0.460000
chr4	37833468	37833868	0.345000	chr8	133391200	133391600	0.382500
chr1	97402674	97402874	0.310000	chr8	133397400	133397600	0.400000
chr10	95879412	95879612	0.495000	chr8	133403800	133404000	0.570000
chrY	595080	595280	0.525000	chr8	133407800	133408000	0.685000
chr13	29583639	29583839	0.390000	chr8	133419000	133419200	0.430000
chr9	117887336	117887536	0.315000	chr8	133427000	133427200	0.425000
chr3	4554610	4554810	0.495000	chr8	133448200	133448400	0.615000
chr5	175069718	175069918	0.365000	chr8	133449600	133449800	0.590000
chr19	5734780	5734980	0.500000	chr8	133451400	133451600	0.570000
chr19	47133275	47133475	0.540000	chr8	133453400	133453600	0.640000
chr7	96938680	96939080	0.540000	chr8	133454000	133454400	0.542500
chr20	15304863	15305063	0.480000	chr8	133455800	133456000	0.500000
chr10	111269661	111269861	0.480000	chr8	133456800	133457000	0.520000
chr7	33382060	33382460	0.467500	chr8	133464000	133464400	0.557500
chr11	71573590	71573790	0.540000	chr8	133474600	133474800	0.605000
chr17	45244672	45244872	0.565000	chr8	133482400	133482600	0.625000
chr1	246339066	246339266	0.375000	chr8	133485000	133485200	0.535000
chr2	130589924	130590524	0.525000	chr8	133485800	133486400	0.561667
chr5	132395342	132395542	0.335000	chr8	133489800	133490000	0.515000
chr15	49732913	49733513	0.548333	chr8	133492800	133493400	0.570000
chr7	28704923	28705323	0.480000	chr8	133496400	133496800	0.547500
chr8	98517137	98517337	0.330000	chr8	133497200	133497400	0.445000
chr17	54333968	54334168	0.390000	chr8	133498600	133498800	0.550000
chr8	68726117	68727717	0.465625	chr8	133499400	133501000	0.496875
chr5	16030135	16030335	0.465000	chr8	133502200	133502400	0.475000
chr17	31653241	31653441	0.470000	chr8	133502800	133503000	0.500000
chr11	7596595	7597395	0.420000	chr8	133503400	133504200	0.520000
chr4	118331728	118331928	0.495000	chr8	133504600	133504800	0.540000
chr3	183340	183540	0.355000	chr8	133505400	133505600	0.420000
chr4	51197884	51198084	0.385000	chr8	133507200	133507400	0.520000
chr9	14847418	14847618	0.490000	chr8	133507800	133508000	0.610000
chr5	131734921	131735321	0.425000	chr8	133515000	133515400	0.557500
chr9	117957187	117957587	0.462500	chr8	133516800	133517200	0.480000
chr8	140213948	140214148	0.545000	chr8	133518200	133518400	0.560000
chr11	102023501	102024101	0.468333	chr8	133520200	133520800	0.480000
chr20	11109654	11109854	0.525000	chr8	133522400	133522600	0.535000
chr12	29338038	29338438	0.400000	chr8	133525800	133526200	0.592500
chr8	43869704	43870104	0.367500	chr8	133526600	133527000	0.512500
chr13	88051391	88051591	0.335000	chr8	133531800	133532000	0.345000
chr21	24052682	24052882	0.340000	chr8	133533800	133534000	0.365000
chr8	122635670	122635870	0.375000	chr8	13353400	13353600	0.390000
chr4	37787060	37787460	0.500000	chr8	133534600	133535000	0.555000
chr17	1988133	1988533	0.475000	chr8	133538800	133539200	0.540000
chr9	101298848	101299048	0.460000	chr8	133540200	133540400	0.520000
chr13	70402007	70402207	0.340000	chr8	133541200	133541400	0.485000
chr8	138708100	138708300	0.365000	chr8	133544600	133544800	0.450000
chr1	8664443	8664643	0.445000	chr8	133547000	133547200	0.485000
chrY	18845099	18845299	0.410000	chr8	133552400	133552600	0.575000
chr8	41625963	41626163	0.450000	chr8	133556800	133557000	0.470000
chr17	26499074	26499274	0.415000	chr8	133559600	133559800	0.430000
chr4	72288707	72288907	0.510000	chr8	133563800	133564000	0.540000
chr2	43051883	43052083	0.455000	chr8	133565000	133565200	0.530000
chr21	26477928	26478128	0.390000	chr8	133567400	133567600	0.450000
chr7	67493264	67496264	0.477667	chr8	133568600	133571600	0.601000
chr11	126871217	126871417	0.470000	chr8	133572000	133572200	0.780000
chr9	129068351	129068951	0.548333	chr8	133572600	133573200	0.571667
chr22	12404618	12405218	0.356667	chr8	133575600	133576200	0.388333
chr20	54913302	54913502	0.400000	chr8	133578000	133578200	0.430000
chr7	127074511	127074711	0.435000	chr8	133580600	133580800	0.445000
chr6	114402018	114402218	0.410000	chr8	133584200	133584400	0.475000
chr9	35931539	35931739	0.445000	chr8	133600600	133600800	0.500000
chr13	55497527	55497727	0.385000	chr8	133615200	133615400	0.485000
chr14	75126142	75126342	0.440000	chr8	133616600	133616800	0.475000
chr1	110310281	110310481	0.535000	chr8	133634600	133634800	0.545000
chr1	168432979	168433179	0.510000	chr8	133635200	133635400	0.535000
chr11	87478538	87478938	0.430000	chr8	133645200	133645600	0.492500
chr3	44659700	44659900	0.465000	chr8	133646000	133646200	0.555000
chr9	2932900	2933100	0.415000	chr8	133652000	133652200	0.450000
chr11	120248549	120248749	0.490000	chr8	133654400	133654600	0.500000
chr3	101855742	101856142	0.435000	chr8	133656000	133656400	0.455000
chr2	225010181	225010381	0.465000	chr8	133662800	133663000	0.520000
chr6	120468644	120468844	0.335000	chr8	133671800	133672000	0.420000
chr22	26469262	26469462	0.425000	chr8	133686000	133686200	0.470000
chr4	82470809	82471009	0.410000	chr8	133689000	133689200	0.435000
chr5	128286860	128287060	0.385000	chr8	133694400	133694600	0.475000
chr5	120644916	120645116	0.360000	chr8	133702400	133702600	0.395000
chr4	95098300	95098700	0.335000	chr8	133753000	133753400	0.435000
chr8	72435860	72436060	0.450000	chr8	133758800	133759000	0.470000
chr6	151076424	151076624	0.515000	chr8	133771400	133771600	0.550000
chr6	7204924	7205124	0.415000	chr8	133777000	133777200	0.435000
chr9	94798237	94798437	0.410000	chr8	13383200	13383400	0.430000
chrX	147340758	147340958	0.400000	chr8	133848800	133849000	0.405000
chr6	45084625	45084825	0.370000	chr8	133858400	133858600	0.445000
chr13	19316982	19317382	0.390000	chr8	133873800	133874200	0.527500
chr10	97265755	97266355	0.451667	chr8	133883000	133883600	0.460000
chr2	47496041	47496241	0.425000	chr8	133886200	133886400	0.455000
chr2	133123565	133124165	0.435000	chr8	133890600	133891200	0.468333
chr12	43897651	43897851	0.540000	chr8	133892600	133892800	0.560000
chr4	141623979	141624379	0.400000	chr8	133893400	133893800	0.477500
chr11	88260930	88261330	0.372500	chr8	133897000	133897400	0.387500
chr7	150293228	150293428	0.435000	chr8	133898000	133898200	0.480000
chr13	17254389	17254589	0.405000	chr8	133899400	133899600	0.425000
chr3	22164972	22165172	0.395000	chr8	133903200	133903400	0.410000
chr10	65939343	65939543	0.320000	chr8	133907600	133907800	0.445000
chr4	50885267	50885467	0.385000	chr8	133913600	133913800	0.535000
chr6	16398044	16398244	0.445000	chr8	133915600	133915800	0.510000
chr6	81773735	81774535	0.363750	chr8	133919200	133920000	0.460000
chr1	130882188	130882388	0.000000	chr8	133922200	133922400	0.275000
chrX	70857431	70857631	0.380000	chr8	133942800	133943000	0.385000
chr15	99530228	99530428	0.305000	chr8	133951000	133951200	0.320000
chr1	11843028	11843228	0.380000	chr8	133967600	133967800	0.420000
chr2	125569607	125570007	0.410000	chr8	133976600	133977000	0.452500
chr2	103023795	103023995	0.395000	chr8	134008200	134008400	0.415000
chr10	78720956	78721156	0.500000	chr8	134011200	134011400	0.575000
chr17	56523024	56523424	0.442500	chr8	134012200	134012600	0.472500
chr1	175711872	175712472	0.406667	chr8	134021000	134021600	0.420000
chr13	4584769	4584969	0.000000	chr8	134023800	134024000	0.330000
chrX	57823940	57824140	0.425000	chr8	134026800	134027000	0.435000
chr10	59346220	59347020	0.386250	chr8	134034000	134034800	0.402500
chr13	21547793	21547993	0.435000	chr8	134039400	134039600	0.510000
chr7	144263060	144263260	0.355000	chr8	134043600	134043800	0.425000
chr19	53319414	53319614	0.240000	chr8	134114800	134115000	0.305000
chrX	22275073	22275273	0.320000	chr8	134159000	134159200	0.340000
chr11	127869487	127869687	0.380000	chr8	134161200	134161400	0.390000
chr1	123692269	123692469	0.385000	chr8	134231400	134231600	0.455000
chr1	148653401	148653601	0.410000	chr8	134261800	134262000	0.540000
chr19	52353799	52354199	0.445000	chr8	134278200	134278600	0.457500
chr18	14862618	14862818	0.560000	chr8	134284600	134284800	0.630000
chr19	44730002	44730202	0.465000	chr8	134304000	134304200	0.475000
chr10	68917265	68917465	0.500000	chr8	134311600	134311800	0.535000
chr3	164584615	164584815	0.335000	chr8	134320200	134320400	0.460000
chr5	96521478	96521878	0.365000	chr8	134324800	134325200	0.395000
chr2	225774956	225775356	0.430000	chr8	134333000	134333400	0.447500
chr5	59667700	59667900	0.430000	chr8	134334200	134334400	0.465000
chr6	132197100	132197500	0.360000	chr8	134402200	134402600	0.400000
chr5	68743158	68743358	0.465000	chr8	134409600	134409800	0.480000
chr3	125509435	125509835	0.457500	chr8	134449800	134450200	0.535000
chr1	176220516	176220716	0.460000	chr8	134457400	134457600	0.585000
chr3	149967379	149967579	0.370000	chr8	134474000	134474200	0.395000
chr6	89255705	89255905	0.475000	chr8	134476800	134477000	0.510000
chr19	33397526	33397926	0.637500	chr8	134478400	134478800	0.640000
chr8	14875475	14875675	0.450000	chr8	134507600	134507800	0.480000
chr2	233414807	233415007	0.530000	chr8	134525600	134525800	0.575000
chr7	12558270	12558470	0.480000	chr8	134543000	134543200	0.510000
chr3	39171546	39171746	0.485000	chr8	134591800	134592000	0.550000
chr4	107058041	107058241	0.380000	chr8	134598600	134598800	0.410000
chr8	23696958	23697158	0.475000	chr8	134601800	134602000	0.525000
chr8	57132455	57132655	0.445000	chr8	134606000	134606200	0.510000
chr9	1995966	1996166	0.430000	chr8	134611000	134611200	0.500000
chr16	16825967	16826167	0.400000	chr8	134620000	134620200	0.475000
chr16	55639638	55639838	0.445000	chr8	134631600	134631800	0.545000
chr3	184385547	184385747	0.500000	chr8	134643600	134643800	0.555000
chr2	176512379	176512579	0.460000	chr8	134660400	134660600	0.465000
chr15	20804801	20805001	0.475000	chr8	134683400	134683600	0.550000
chr7	148352912	148353512	0.468333	chr8	134685200	134685800	0.488333
chr17	2322891	2323091	0.530000	chr8	134687800	134688000	0.555000
chr8	55824914	55825114	0.465000	chr8	134691400	134691600	0.510000
chr13	45371600	45371800	0.535000	chr8	134696600	134696800	0.660000
chr6	35743576	35743776	0.430000	chr8	134709800	134710000	0.460000
chr14	69004767	69006567	0.543333	chr8	134711800	134713600	0.590556
chr19	57073764	57073964	0.475000	chr8	134714200	134714400	0.495000
chr16	56097958	56098358	0.432500	chr8	134719600	134720000	0.462500
chr2	27481665	27482065	0.472500	chr8	134720400	134720800	0.490000
chr12	117807911	117808111	0.405000	chr8	134721400	134721600	0.515000
chr3	193359678	193359878	0.510000	chr8	134734800	134735000	0.515000
chr10	1387780	1387980	0.320000	chr8	134746600	134746800	0.380000
chr13	29640354	29640554	0.365000	chr8	134776800	134777000	0.390000
chr8	99859716	99859916	0.360000	chr8	134791400	134791600	0.425000
chr11	68712506	68712706	0.470000	chr8	134795200	134795400	0.525000
chr7	32474908	32475108	0.360000	chr8	134801000	134801200	0.410000
chr8	96835458	96836058	0.348333	chr8	134802000	134802600	0.368333
chr3	133092831	133093031	0.335000	chr8	134803600	134803800	0.315000
chr2	43347194	43347394	0.390000	chr8	134814600	134814800	0.430000
chr6	32906044	32906244	0.315000	chr8	134830200	134830400	0.370000
chr1	17396559	17398159	0.527500	chr8	134831000	134832600	0.638750
chr6	8055958	8056358	0.450000	chr8	134833000	134833400	0.462500
chrX	84668383	84668583	0.520000	chr8	134843800	134844000	0.565000
chr8	707522	708122	0.368333	chr8	134856200	134856800	0.453333
chr12	125905534	125905734	0.385000	chr8	134868600	134868800	0.425000
chr7	104204220	104204420	0.335000	chr8	134886600	134886800	0.385000
chr3	178768914	178769114	0.410000	chr8	134905600	134905800	0.425000
chrX	73978170	73978370	0.550000	chr8	134906200	134906400	0.575000
chr15	64254106	64254306	0.415000	chr8	134922800	134923000	0.480000
chr6	142262365	142262565	0.335000	chr8	134996200	134996400	0.400000
chr19	25588863	25589063	0.395000	chr8	135056200	135056400	0.485000
chr10	28355272	28355472	0.425000	chr8	135276600	135276800	0.490000
chr7	112872739	112872939	0.325000	chr8	135346800	135347000	0.425000
chr5	169442593	169442793	0.395000	chr8	13544800	13545000	0.405000
chr2	133347498	133348098	0.425000	chr8	135452400	135453000	0.451667
chr12	2812215	2813215	0.530000	chr8	135456600	135457600	0.689000
chr7	35128407	35128607	0.355000	chr8	135466000	135466200	0.380000
chr12	35199951	35200151	0.380000	chr8	135568000	135568200	0.435000
chr15	44873099	44873499	0.497500	chr8	135599800	135600200	0.575000
chr4	56754218	56754418	0.510000	chr8	135659600	135659800	0.540000
chr2	240533834	240534234	0.422500	chr8	13566600	13567000	0.597500
chr12	39544423	39544623	0.420000	chr8	135828600	135828800	0.445000
chr10	28593407	28593607	0.430000	chr8	135923200	135923400	0.465000
chr10	103617811	103618211	0.550000	chr8	1360000	1360400	0.642500
chr13	85642660	85642860	0.265000	chr8	13615400	13615600	0.335000
chrX	31700484	31700684	0.335000	chr8	13655200	13655400	0.330000
chr17	26460967	26461167	0.400000	chr8	13656400	13656600	0.405000
chr5	60829864	60830064	0.380000	chr8	136714200	136714400	0.400000
chr13	106036394	106036594	0.300000	chr8	136932000	136932200	0.360000
chr18	24275028	24275228	0.370000	chr8	136964400	136964600	0.475000
chr4	85916154	85916354	0.375000	chr8	137069200	137069400	0.385000
chr7	46676740	46676940	0.370000	chr8	137149000	137149200	0.435000
chr12	81037681	81037881	0.590000	chr8	1373200	1373400	0.765000
chr1	103768544	103768744	0.380000	chr8	137334800	137335000	0.450000
chr2	237275383	237275583	0.375000	chr8	13738200	13738400	0.405000
chr1	175032612	175032812	0.410000	chr8	137493000	137493200	0.425000
chr12	32538515	32538715	0.440000	chr8	137843400	137843600	0.450000
chrX	9161604	9161804	0.450000	chr8	137847200	137847400	0.470000
chr6	90382963	90383163	0.450000	chr8	137851400	137851600	0.470000
chr1	72848368	72848568	0.315000	chr8	137856800	137857000	0.350000
chr8	145009122	145009322	0.475000	chr8	137884600	137884800	0.480000
chr20	60628432	60628632	0.470000	chr8	137891000	137891200	0.535000
chr6	1275107	1275307	0.445000	chr8	137903800	137904000	0.450000
chr2	92825103	92825303	0.390000	chr8	137914000	137914200	0.425000
chr7	92088335	92088535	0.360000	chr8	137915600	137915800	0.415000
chr2	89587166	89587366	0.415000	chr8	137918600	137918800	0.470000
chr7	112776261	112776461	0.335000	chr8	137934400	137934600	0.350000
chr3	104056284	104056484	0.325000	chr8	137936200	137936400	0.390000
chr3	154920571	154920771	0.385000	chr8	137983200	137983400	0.420000
chr14	61171668	61172068	0.455000	chr8	138099600	138100000	0.465000
chr4	140827894	140828094	0.385000	chr8	138102800	138103000	0.420000
chr11	19959219	19959419	0.515000	chr8	138114400	138114600	0.550000
chr5	18822618	18822818	0.355000	chr8	138162800	138163000	0.375000
chr10	124962190	124962390	0.465000	chr8	138163400	138163600	0.475000
chr10	86084539	86084739	0.365000	chr8	138165800	138166000	0.395000
chr1	49838351	49838551	0.425000	chr8	138185000	138185200	0.535000
chr2	201910288	201910488	0.405000	chr8	138192000	138192200	0.450000
chr8	45427998	45428398	0.410000	chr8	138194000	138194400	0.552500
chr11	119954516	119954716	0.380000	chr8	138196600	138196800	0.440000
chr15	14483306	14483506	0.000000	chr8	138254000	138254200	0.375000
chr3	123967124	123967324	0.380000	chr8	138324000	138324200	0.420000
chr6	52205099	52205299	0.385000	chr8	138325400	138325600	0.410000
chr9	5564461	5564661	0.375000	chr8	138378800	138379000	0.440000
chr11	16434442	16434642	0.335000	chr8	138380800	138381000	0.390000
chr16	50700537	50700737	0.375000	chr8	138463600	138463800	0.480000
chr4	155311113	155311313	0.395000	chr8	138478800	138479000	0.495000
chr18	6114343	6114543	0.295000	chr8	13855800	13856000	0.385000
chr19	56946084	56946284	0.475000	chr8	138563000	138563200	0.500000
chr17	59469677	59469877	0.405000	chr8	138642000	138642200	0.445000
chr18	24233915	24234115	0.425000	chr8	138680200	138680400	0.470000
chr12	106775724	106775924	0.435000	chr8	138683400	138683600	0.480000
chrX	119786923	119787323	0.475000	chr8	138686400	138686800	0.537500
chr3	169356214	169356414	0.325000	chr8	138688000	138688200	0.415000
chr21	36768191	36768391	0.470000	chr8	138697200	138697400	0.535000
chr14	71241338	71241538	0.480000	chr8	138699000	138699200	0.560000
chr11	63974257	63974457	0.490000	chr8	138700400	138700600	0.525000
chr11	106051	106451	0.415000	chr8	138727400	138727800	0.547500
chr7	119873150	119873550	0.360000	chr8	138740200	138740600	0.477500
chr2	193620232	193620432	0.385000	chr8	138767800	138768000	0.505000
chr2	104231806	104232006	0.375000	chr8	138789200	138789400	0.430000
chr6	112699911	112700711	0.383750	chr8	13882400	13883200	0.385000
chr22	24875784	24875984	0.400000	chr8	138831200	138831400	0.470000
chr3	157392393	157392593	0.470000	chr8	138835400	138835600	0.610000
chr5	151037115	151037315	0.500000	chr8	138848800	138849000	0.530000
chr6	45989018	45989218	0.490000	chr8	138851600	138851800	0.550000
chr21	21583810	21584010	0.520000	chr8	138914600	138914800	0.590000
chrX	1894485	1894885	0.545000	chr8	138936200	138936600	0.580000
chr8	118606685	118606885	0.415000	chr8	138951600	138951800	0.435000
chr3	140456850	140457050	0.405000	chr8	138967000	138967200	0.500000
chr9	107415811	107416011	0.430000	chr8	139017200	139017400	0.465000
chr12	19998316	19998516	0.390000	chr8	139023200	139023400	0.510000
chr8	44268099	44268299	0.385000	chr8	13903200	13903400	0.390000
chr14	96175812	96176012	0.515000	chr8	139037800	139038000	0.580000
chr10	29204679	29204879	0.475000	chr8	139060000	139060200	0.505000
chr15	62884201	62884601	0.440000	chr8	139096400	139096800	0.512500
chr10	95731018	95731418	0.450000	chr8	139110600	139111000	0.467500
chr18	31252701	31252901	0.400000	chr8	139113000	139113200	0.460000
chr2	156852472	156852672	0.450000	chr8	139114000	139114200	0.465000
chr9	94342485	94342885	0.447500	chr8	139114600	139115000	0.452500
chr7	106056660	106056860	0.385000	chr8	139130400	139130600	0.445000
chr11	60801218	60801418	0.460000	chr8	139148800	139149000	0.475000
chr7	20644679	20644879	0.325000	chr8	139156600	139156800	0.410000
chr6	4719112	4719312	0.435000	chr8	139158600	139158800	0.470000
chr13	76183266	76183466	0.445000	chr8	139213400	139213600	0.640000
chr15	60745717	60745917	0.460000	chr8	139246200	139246400	0.515000
chr1	220186074	220186274	0.410000	chr8	139260600	139260800	0.555000
chr22	33886531	33886731	0.475000	chr8	139272600	139272800	0.480000
chr2	135486626	135486826	0.520000	chr8	139277400	139277600	0.545000
chr9	116161815	116162015	0.440000	chr8	139341000	139341200	0.525000
chr8	20544679	20544879	0.465000	chr8	139379800	139380000	0.475000
chr3	139714111	139714311	0.495000	chr8	139405800	139406000	0.515000
chr3	66802816	66803016	0.395000	chr8	139422800	139423000	0.420000
chr14	45280303	45280503	0.440000	chr8	139435800	139436000	0.485000
chr17	77135847	77136047	0.500000	chr8	139462000	139462200	0.505000
chr17	71327102	71327302	0.415000	chr8	139476200	139476400	0.460000
chr5	36318866	36319066	0.325000	chr8	139481400	139481600	0.350000
chr1	9642031	9642231	0.465000	chr8	139505400	139505600	0.485000
chr4	119022652	119023052	0.372500	chr8	13952200	13952600	0.395000
chr16	13513728	13513928	0.460000	chr8	139582400	139582600	0.465000
chr16	83399592	83399792	0.495000	chr8	139585200	139585400	0.515000
chr9	111895100	111895300	0.440000	chr8	139602000	139602200	0.540000
chrX	62653996	62654196	0.395000	chr8	139609600	139609800	0.490000
chr10	78554942	78555142	0.410000	chr8	139611000	139611200	0.465000
chr3	69119128	69119328	0.475000	chr8	139629200	139629400	0.555000
chr5	135605387	135605587	0.500000	chr8	139631000	139631200	0.630000
chr1	65139250	65139850	0.381667	chr8	139647000	139647600	0.580000
chr4	61921698	61921898	0.360000	chr8	139675800	139676000	0.465000
chr16	84593803	84594203	0.487500	chr8	139702800	139703200	0.720000
chr12	119757969	119758169	0.435000	chr8	139704200	139704400	0.815000
chr21	15579706	15579906	0.425000	chr8	139705800	139706000	0.740000
chr1	6519589	6519789	0.575000	chr8	139706600	139706800	0.630000
chr3	153629758	153629958	0.365000	chr8	139720200	139720400	0.525000
chr19	10596915	10597115	0.525000	chr8	139754800	139755000	0.560000
chr2	10083427	10083627	0.460000	chr8	139761800	139762000	0.520000
chr7	9995920	9996120	0.425000	chr8	139763400	139763600	0.500000
chr20	60676336	60676536	0.380000	chr8	139777200	139777400	0.465000
chr2	109016631	109016831	0.580000	chr8	139875600	139875800	0.610000
chr19	41009561	41009761	0.485000	chr8	139894600	139894800	0.505000
chr16	30639713	30639913	0.460000	chr8	139896800	139897000	0.550000
chr4	69402983	69403183	0.405000	chr8	139933200	139933400	0.415000
chrX	30691111	30691311	0.300000	chr8	140027000	140027200	0.405000
chr4	146124456	146124656	0.360000	chr8	140037200	140037400	0.435000
chr16	85067789	85067989	0.435000	chr8	140049000	140049200	0.535000
chr20	31965367	31965567	0.425000	chr8	140050200	140050400	0.465000
chr7	88301298	88302098	0.460000	chr8	140098600	140099400	0.626250
chr3	31664039	31664239	0.610000	chr8	140099800	140100000	0.640000
chr3	49408740	49408940	0.525000	chr8	140100400	140100600	0.635000
chr6	74661939	74662139	0.430000	chr8	140114600	140114800	0.465000
chr7	81067299	81067499	0.455000	chr8	140116800	140117000	0.565000
chr7	140209040	140209240	0.500000	chr8	140151000	140151200	0.520000
chr9	135917291	135917491	0.410000	chr8	140159600	140159800	0.415000
chr18	70573360	70573560	0.415000	chr8	140168400	140168600	0.460000
chr6	164110031	164110231	0.425000	chr8	140169600	140169800	0.475000
chr14	47473666	47473866	0.260000	chr8	140173000	140173200	0.415000
chr6	147107214	147107414	0.375000	chr8	140200200	140200400	0.500000
chr5	51715748	51715948	0.400000	chr8	140228600	140228800	0.490000
chrX	139134233	139134833	0.440000	chr8	140254000	140254600	0.611667
chr17	72898558	72898758	0.390000	chr8	140273200	140273400	0.570000
chr18	80090655	80090855	0.520000	chr8	140295400	140295600	0.585000
chr2	57761746	57761946	0.460000	chr8	140302800	140303000	0.525000
chr10	115676717	115676917	0.420000	chr8	140307600	140307800	0.425000
chr7	101298010	101298410	0.437500	chr8	140309600	140310000	0.480000
chr3	102832262	102832662	0.377500	chr8	140323000	140323400	0.495000
chr4	116852284	116852484	0.230000	chr8	14033400	14033600	0.345000
chr20	50818483	50818883	0.567500	chr8	140338800	140339200	0.610000
chr8	43973886	43974686	0.392500	chr8	140341200	140342000	0.452500
chr1	205682301	205682901	0.488333	chr8	140343400	140344000	0.490000
chr2	234785809	234786209	0.525000	chr8	140358600	140359000	0.617500
chr9	33592694	33592894	0.515000	chr8	140393800	140394000	0.535000
chr3	189242967	189243167	0.305000	chr8	140421800	140422000	0.370000
chr11	130516871	130517071	0.455000	chr8	140428000	140428200	0.480000
chr20	5994625	5994825	0.460000	chr8	140437800	140438000	0.545000
chr1	158082547	158082747	0.530000	chr8	140440600	140440800	0.555000
chr4	47630907	47631107	0.475000	chr8	140449200	140449400	0.520000
chr18	23266163	23266363	0.595000	chr8	140457200	140457400	0.760000
chr3	12950718	12951318	0.506667	chr8	140457800	140458400	0.638333
chr8	19770890	19771090	0.395000	chr8	140463600	140463800	0.520000
chr3	122575528	122576728	0.412500	chr8	140464200	140465400	0.569167
chr3	147878155	147878355	0.395000	chr8	140465800	140466000	0.445000
chr6	29536652	29537052	0.385000	chr8	140467200	140467600	0.407500
chrX	143480443	143480643	0.420000	chr8	140472000	140472200	0.510000
chr4	167921217	167921617	0.445000	chr8	140490000	140490400	0.482500
chr1	31216317	31216517	0.425000	chr8	140491600	140491800	0.455000
chr20	22458394	22458594	0.475000	chr8	140496400	140496600	0.535000
chr6	70641958	70642158	0.305000	chr8	140505000	140505200	0.380000
chr2	96475310	96475710	0.392500	chr8	140507200	140507600	0.585000
chr4	178142947	178143147	0.525000	chr8	140510000	140510200	0.555000
chr12	80083946	80085346	0.490000	chr8	140510800	140512200	0.713571
chr11	17111518	17111718	0.445000	chr8	140518600	140518800	0.505000
chrX	552100	552300	0.495000	chr8	140542000	140542200	0.605000
chr16	87522322	87523122	0.478750	chr8	140543200	140544000	0.506250
chr15	86230360	86230560	0.460000	chr8	140545000	140545200	0.620000
chr12	124986190	124986390	0.550000	chr8	140550200	140550400	0.585000
chr17	29087621	29088021	0.510000	chr8	140558400	140558800	0.610000
chr1	50855287	50855487	0.360000	chr8	140564400	140564600	0.410000
chr12	29829957	29830157	0.425000	chr8	140567600	140567800	0.560000
chr15	33893692	33894492	0.456250	chr8	140568400	140569200	0.637500
chr14	97031169	97031369	0.425000	chr8	140572400	140572600	0.470000
chrX	124802669	124802869	0.475000	chr8	140574600	140574800	0.555000
chr1	73281606	73281806	0.355000	chr8	140575600	140575800	0.385000
chr1	76766091	76766491	0.387500	chr8	140586000	140586400	0.502500
chr17	80380225	80380425	0.485000	chr8	140588800	140589000	0.495000
chr3	94745357	94745957	0.543333	chr8	140591000	140591600	0.550000
chr8	119264877	119265077	0.405000	chr8	140593600	140593800	0.435000
chr5	41891450	41891650	0.415000	chr8	140597000	140597200	0.450000
chr7	105774237	105774437	0.480000	chr8	140597800	140598000	0.585000
chr2	225258445	225259245	0.512500	chr8	140598600	140599400	0.561250
chr10	29631370	29632970	0.476875	chr8	140614600	140616200	0.519375
chr11	31605798	31605998	0.425000	chr8	140617600	140617800	0.555000
chrX	117622037	117622837	0.495000	chr8	140619000	140619800	0.591250
chr11	129907777	129907977	0.445000	chr8	140620200	140620400	0.500000
chr11	62139447	62139647	0.555000	chr8	140625000	140625200	0.605000
chr19	16486047	16486447	0.537500	chr8	140626200	140626600	0.542500
chr20	10455507	10456107	0.391667	chr8	140630400	140631000	0.511667
chr8	30284398	30284598	0.460000	chr8	140633600	140633800	0.555000
chrX	140156575	140156775	0.475000	chr8	140634200	140634400	0.605000
chr10	127738592	127739792	0.670833	chr8	140635000	140636200	0.833333
chr1	217924715	217925315	0.570000	chr8	140637400	140638000	0.578333
chr5	150710948	150711148	0.485000	chr8	140646000	140646200	0.580000
chr2	171914976	171915176	0.575000	chr8	140646600	140646800	0.605000
chr5	67065102	67065302	0.370000	chr8	140668400	140668600	0.450000
chrX	13713391	13713591	0.440000	chr8	140676800	140677000	0.480000
chr11	34139614	34140014	0.397500	chr8	140678600	140679000	0.490000
chrX	64080997	64081197	0.330000	chr8	140693600	140693800	0.460000
chr18	52077691	52077891	0.420000	chr8	140699400	140699600	0.465000
chr21	15137714	15138114	0.400000	chr8	140704800	140705200	0.425000
chr6	18117544	18117744	0.515000	chr8	140717600	140717800	0.540000
chr14	62869450	62869650	0.370000	chr8	140718200	140718400	0.430000
chr1	77360746	77361346	0.405000	chr8	140722600	140723200	0.423333
chr1	73260316	73260516	0.325000	chr8	140727400	140727600	0.315000
chr3	128519637	128520037	0.442500	chr8	140755200	140755600	0.480000
chr4	135046843	135047043	0.370000	chr8	140786800	140787000	0.390000
chr2	174218284	174218684	0.310000	chr8	140790800	140791200	0.382500
chr8	137375548	137375748	0.350000	chr8	140797000	140797200	0.395000
chr1	29842823	29843623	0.395000	chr8	140825000	140825800	0.398750
chr5	25710331	25710531	0.390000	chr8	140827200	140827400	0.530000
chr3	170737971	170738171	0.325000	chr8	140831200	140831400	0.380000
chr7	63185010	63185210	0.435000	chr8	140834000	140834200	0.480000
chr16	27930244	27930444	0.535000	chr8	140839200	140839400	0.580000
chr9	118630566	118630966	0.315000	chr8	140923600	140924000	0.405000
chr4	95863058	95863258	0.275000	chr8	140926400	140926600	0.435000
chr20	26188349	26188549	0.375000	chr8	140944400	140944600	0.380000
chr8	118694186	118694386	0.455000	chr8	140955200	140955400	0.495000
chr18	69824605	69824805	0.435000	chr8	140956000	140956200	0.445000
chr1	178501869	178502069	0.550000	chr8	141000400	141000600	0.735000
chr1	46807609	46808009	0.487500	chr8	141001200	141001600	0.782500
chr11	53997689	53998089	0.405000	chr8	141002000	141002400	0.505000
chr22	25535735	25535935	0.415000	chr8	141003400	141003600	0.430000
chr3	196484107	196484707	0.496667	chr8	141004800	141005400	0.503333
chr2	21084702	21085102	0.290000	chr8	141010200	141010600	0.340000
chr6	148076543	148077343	0.426250	chr8	141021800	141022600	0.537500
chr1	214199358	214199558	0.495000	chr8	141023200	141023400	0.500000
chr12	101084792	101084992	0.480000	chr8	141024400	141024600	0.490000
chr11	123998483	123998883	0.502500	chr8	141026800	141027200	0.577500
chr2	75071339	75071739	0.430000	chr8	141034600	141035000	0.605000
chr4	179689594	179689794	0.600000	chr8	141036200	141036400	0.625000
chr16	29701788	29701988	0.550000	chr8	141038400	141038600	0.585000
chr6	142736086	142736286	0.435000	chr8	141039200	141039400	0.465000
chr12	51598215	51598415	0.430000	chr8	141043400	141043600	0.465000
chr5	150171745	150171945	0.480000	chr8	141045400	141045600	0.550000
chr22	37163070	37163270	0.580000	chr8	141060000	141060200	0.620000
chr2	217808158	217808558	0.572500	chr8	141073000	141073400	0.595000
chr4	24897882	24898082	0.530000	chr8	141075600	141075800	0.680000
chr1	244196670	244196870	0.380000	chr8	141079600	141079800	0.485000
chr4	79417164	79417364	0.525000	chr8	141084400	141084600	0.715000
chr14	105418531	105418931	0.612500	chr8	141086400	141086800	0.615000
chr12	69530272	69530472	0.455000	chr8	141088600	141088800	0.600000
chr12	71299408	71300208	0.426250	chr8	141089400	141090200	0.606250
chr17	70235788	70235988	0.355000	chr8	141093600	141093800	0.515000
chr11	118476721	118476921	0.440000	chr8	141094400	141094600	0.450000
chr4	187263296	187263496	0.480000	chr8	141095600	141095800	0.685000
chr15	96921197	96921397	0.510000	chr8	141096600	141096800	0.595000
chr1	110557761	110557961	0.565000	chr8	141101200	141101400	0.600000
chr2	73921798	73921998	0.490000	chr8	141104800	141105000	0.635000
chr8	47568748	47568948	0.335000	chr8	141110000	141110200	0.480000
chr12	119811410	119811610	0.420000	chr8	141118200	141118400	0.445000
chr1	12893676	12893876	0.475000	chr8	141119600	141119800	0.515000
chr10	15252383	15252583	0.500000	chr8	141120200	141120400	0.590000
chr7	142282994	142283194	0.430000	chr8	141121000	141121200	0.495000
chr7	70920218	70920418	0.560000	chr8	141128400	141128600	0.780000
chr7	67493065	67494065	0.478000	chr8	141129200	141130200	0.515000
chr6	89745111	89745311	0.390000	chr8	141138200	141138400	0.425000
chr5	142967608	142968208	0.415000	chr8	141140200	141140800	0.486667
chr5	119560482	119560682	0.390000	chr8	141146200	141146400	0.410000
chr3	192940873	192941473	0.436667	chr8	141152200	141152800	0.445000
chr8	76647635	76647835	0.445000	chr8	141157200	141157400	0.555000
chr11	62470922	62471122	0.540000	chr8	141161000	141161200	0.575000
chr6	156694331	156694531	0.430000	chr8	141163000	141163200	0.475000
chr6	139863952	139864152	0.405000	chr8	141164800	141165000	0.460000
chr2	64855792	64855992	0.495000	chr8	141169200	141169400	0.605000
chr10	72002510	72002710	0.500000	chr8	141171400	141171600	0.560000
chr3	140827385	140827585	0.455000	chr8	141172400	141172600	0.605000
chr15	78015874	78016074	0.505000	chr8	141173400	141173600	0.605000
chr4	33083206	33083406	0.375000	chr8	141175000	141175200	0.570000
chr5	54901910	54902110	0.470000	chr8	141182400	141182600	0.520000
chr2	226150422	226150622	0.390000	chr8	141183600	141183800	0.405000
chr2	234333601	234333801	0.600000	chr8	141194200	141194400	0.635000
chr1	235065112	235065512	0.442500	chr8	141201600	141202000	0.470000
chr19	9786954	9787154	0.495000	chr8	141206000	141206200	0.770000
chrY	12482530	12483130	0.438333	chr8	141206600	141207200	0.635000
chr4	6141264	6141864	0.496667	chr8	141208800	141209400	0.576667
chr10	97237326	97237726	0.405000	chr8	141223200	141223600	0.522500
chr12	125190028	125190228	0.575000	chr8	141227200	141227400	0.590000
chr8	10937374	10937774	0.512500	chr8	141228400	141228800	0.562500
chr6	159257278	159257878	0.431667	chr8	141235200	141235800	0.485000
chr1	204376476	204376676	0.450000	chr8	141236800	141237000	0.525000
chr14	98723686	98723886	0.420000	chr8	141238800	141239000	0.615000
chr10	121263599	121263999	0.407500	chr8	141239400	141239800	0.487500
chr6	140368576	140368776	0.495000	chr8	141242600	141242800	0.590000
chr12	28895309	28895509	0.405000	chr8	141245000	141245200	0.460000
chr22	50061336	50061536	0.510000	chr8	141245600	141245800	0.625000
chr16	54558652	54558852	0.400000	chr8	141254600	141254800	0.600000
chr21	16621496	16621696	0.400000	chr8	141260400	141260600	0.410000
chr2	102347018	102347218	0.455000	chr8	141264200	141264400	0.550000
chr14	89061930	89062530	0.470000	chr8	141265200	141265800	0.498333
chr2	222795077	222795477	0.490000	chr8	141266400	141266800	0.492500
chr10	113293305	113293505	0.525000	chr8	141269000	141269200	0.620000
chr22	36041638	36041838	0.435000	chr8	141269600	141269800	0.490000
chr10	21288313	21288513	0.535000	chr8	141278600	141278800	0.580000
chr9	33023798	33023998	0.420000	chr8	141280600	141280800	0.585000
chr7	92962560	92962760	0.465000	chr8	141287000	141287200	0.525000
chr17	70526647	70527047	0.370000	chr8	141289200	141289600	0.472500
chr10	131826941	131827141	0.460000	chr8	141290200	141290400	0.595000
chr11	124654524	124654724	0.440000	chr8	141292000	141292200	0.645000
chr16	81905073	81905273	0.525000	chr8	141295000	141295200	0.620000
chr14	40719143	40719543	0.375000	chr8	141297400	141297800	0.487500
chr20	53424590	53424790	0.495000	chr8	141299400	141299600	0.615000
chr4	181924516	181924916	0.335000	chr8	141306000	141306400	0.542500
chr6	157403351	157403551	0.415000	chr8	141307000	141307200	0.600000
chr2	180520270	180521070	0.438750	chr8	141307800	141308600	0.801250
chr9	88376683	88376883	0.530000	chr8	141312400	141312600	0.535000
chr8	4302489	4302889	0.450000	chr8	141318200	141318600	0.592500
chr13	20235980	20236580	0.541667	chr8	141327200	141327800	0.550000
chr12	131310376	131310576	0.550000	chr8	141329600	141329800	0.715000
chr10	52528726	52528926	0.355000	chr8	141338800	141339000	0.490000
chr5	142532116	142532316	0.440000	chr8	141340400	141340600	0.495000
chr21	5025048	5025248	0.575000	chr8	141347000	141347200	0.680000
chr10	102960617	102960817	0.475000	chr8	141352000	141352200	0.670000
chr11	20640082	20640282	0.475000	chr8	141355000	141355200	0.630000
chr3	48752967	48753167	0.550000	chr8	141356600	141356800	0.570000
chr20	39490912	39491112	0.450000	chr8	141359000	141359200	0.575000
chrX	41719247	41719447	0.455000	chr8	141367200	141367400	0.695000
chr1	56917164	56917364	0.545000	chr8	141369000	141369200	0.635000
chrX	54054263	54054663	0.492500	chr8	141380600	141381000	0.517500
chrX	10965803	10966003	0.410000	chr8	141382000	141382200	0.485000
chr10	44352207	44352607	0.542500	chr8	141384600	141385000	0.637500
chr16	30508890	30509090	0.520000	chr8	141386800	141387000	0.650000
chr9	91199333	91199533	0.505000	chr8	141388200	141388400	0.570000
chr16	3460031	3460631	0.490000	chr8	141391800	141392400	0.806667
chrX	47878839	47879439	0.426667	chr8	141394000	141394600	0.610000
chr19	54665633	54666033	0.542500	chr8	141401600	141402000	0.660000
chr1	49098077	49098677	0.431667	chr8	141402800	141403400	0.645000
chr5	42619233	42619433	0.465000	chr8	141404000	141404200	0.640000
chr8	79791536	79791736	0.425000	chr8	141406200	141406400	0.595000
chr9	15367412	15367612	0.505000	chr8	141414800	141415000	0.610000
chr5	141553344	141553544	0.550000	chr8	141415400	141415600	0.775000
chr6	98242258	98242458	0.400000	chr8	141416000	141416200	0.630000
chr3	42711962	42712362	0.605000	chr8	141416600	141417000	0.665000
chr2	124536640	124537240	0.480000	chr8	141417400	141418000	0.765000
chr5	134026031	134026431	0.525000	chr8	141423000	141423400	0.557500
chr14	22515473	22515673	0.490000	chr8	141428200	141428400	0.670000
chr2	42097811	42098011	0.460000	chr8	141430200	141430400	0.690000
chr2	173406677	173406877	0.475000	chr8	141431600	141431800	0.680000
chr1	154081870	154082270	0.452500	chr8	141433800	141434200	0.610000
chr14	77236307	77236507	0.620000	chr8	141445000	141445200	0.645000
chr2	32998999	32999199	0.465000	chr8	141445800	141446000	0.575000
chr4	151835413	151835813	0.385000	chr8	141472800	141473200	0.620000
chr3	147770437	147770637	0.355000	chr8	141475200	141475400	0.610000
chr9	27297104	27297304	0.405000	chr8	141508000	141508200	0.755000
chr10	129722535	129722935	0.450000	chr8	141516600	141517000	0.530000
chr4	83138159	83138359	0.535000	chr8	141528600	141528800	0.640000
chr1	185074949	185075749	0.463750	chr8	141540200	141541000	0.567500
chr8	134150402	134150602	0.450000	chr8	141541600	141541800	0.615000
chr22	22396947	22397747	0.552500	chr8	141547600	141548400	0.560000
chr17	8723378	8723578	0.570000	chr8	141549800	141550000	0.655000
chr3	54178503	54179103	0.433333	chr8	141551600	141552200	0.635000
chr21	41165201	41165401	0.395000	chr8	141555000	141555200	0.490000
chr14	64351190	64351590	0.470000	chr8	141557600	141558000	0.577500
chr12	112174491	112175291	0.532500	chr8	141559200	141560000	0.585000
chr4	90277013	90277213	0.385000	chr8	141561000	141561200	0.570000
chr12	109096189	109096389	0.535000	chr8	141562200	141562400	0.580000
chr15	56057865	56058265	0.455000	chr8	141567000	141567400	0.597500
chr4	144631633	144631833	0.455000	chr8	141573400	141573600	0.500000
chr16	11652838	11653038	0.500000	chr8	141587400	141587600	0.600000
chr2	131054282	131054482	0.475000	chr8	141600200	141600400	0.515000
chr3	62136209	62136809	0.465000	chr8	141624800	141625400	0.655000
chr7	99888830	99889230	0.622500	chr8	141629400	141629800	0.660000
chr4	87512049	87512449	0.477500	chr8	141639000	141639400	0.565000
chr17	69219044	69219244	0.505000	chr8	141716000	141716200	0.615000
chr4	114729497	114729697	0.545000	chr8	141727000	141727200	0.630000
chr1	215709929	215710129	0.425000	chr8	141731200	141731400	0.555000
chr1	205584468	205584668	0.455000	chr8	141889400	141889600	0.570000
chr5	151718470	151718870	0.447500	chr8	141904800	141905200	0.580000
chr4	43972098	43972298	0.485000	chr8	141906000	141906200	0.565000
chr5	61946037	61946237	0.605000	chr8	141938800	141939000	0.635000
chr8	100610530	100610730	0.470000	chr8	141988600	141988800	0.645000
chr1	111380267	111380467	0.415000	chr8	141998200	141998400	0.620000
chr16	22151807	22152007	0.485000	chr8	142002200	142002400	0.565000
chr13	109329181	109329381	0.510000	chr8	142021400	142021600	0.595000
chr1	113612277	113612477	0.365000	chr8	142029000	142029200	0.395000
chrX	81970311	81970511	0.415000	chr8	142031000	142031200	0.515000
chr15	41263503	41263703	0.430000	chr8	142041200	142041400	0.570000
chr14	56697975	56698175	0.415000	chr8	142043800	142044000	0.455000
chr11	104402810	104403010	0.445000	chr8	142198200	142198400	0.675000
chr20	32497311	32497511	0.500000	chr8	142255600	142255800	0.555000
chr16	54517012	54517412	0.482500	chr8	142277400	142277800	0.652500
chr18	607691	608091	0.457500	chr8	142282400	142282800	0.602500
chr6	135849437	135849637	0.435000	chr8	142283600	142283800	0.590000
chr17	49651707	49651907	0.510000	chr8	142289400	142289600	0.655000
chr14	34918300	34918500	0.545000	chr8	142295400	142295600	0.675000
chr4	13967540	13967740	0.505000	chr8	142322800	142323000	0.530000
chrX	42647231	42647431	0.475000	chr8	142323600	142323800	0.570000
chr3	39189254	39190254	0.538000	chr8	142325800	142326800	0.634000
chr15	80617155	80617355	0.500000	chr8	142340200	142340400	0.600000
chr3	17147660	17147860	0.405000	chr8	142340800	142341000	0.565000
chr3	73491516	73491916	0.457500	chr8	142352200	142352600	0.600000
chr22	22904963	22905163	0.540000	chr8	142353400	142353600	0.630000
chr7	52835986	52836386	0.440000	chr8	142368200	142368600	0.447500
chrX	54492203	54492603	0.500000	chr8	142383200	142383600	0.617500
chr8	25349656	25349856	0.405000	chr8	142389800	142390000	0.430000
chr4	25951111	25951711	0.528333	chr8	142402200	142402800	0.626667
chr1	166725367	166725767	0.452500	chr8	142403200	142403600	0.762500
chr11	19084865	19085065	0.470000	chr8	142404000	142404200	0.650000
chr17	79567716	79567916	0.425000	chr8	142447600	142447800	0.675000
chr18	22446271	22446671	0.457500	chr8	142452600	142453000	0.797500
chr12	128819779	128819979	0.505000	chr8	142453400	142453600	0.640000
chr10	133252843	133253043	0.500000	chr8	142454200	142454400	0.635000
chr7	6632899	6633299	0.527500	chr8	142472000	142472400	0.645000
chr10	81442156	81442356	0.395000	chr8	142473800	142474000	0.620000
chr17	82524616	82525416	0.523750	chr8	142475200	142476000	0.737500
chr5	10446685	10446885	0.520000	chr8	142510200	142510400	0.665000
chr19	6828608	6828808	0.620000	chr8	142545600	142545800	0.645000
chr14	58588078	58588278	0.500000	chr8	142551200	142551400	0.650000
chr14	104556952	104557152	0.575000	chr8	142567200	142567400	0.600000
chr1	8949520	8949720	0.590000	chr8	142609200	142609400	0.650000
chr20	35817728	35819128	0.470000	chr8	142614400	142615800	0.672143
chr8	109294890	109295090	0.395000	chr8	142622000	142622200	0.615000
chr12	130203307	130203507	0.600000	chr8	142624000	142624200	0.690000
chrY	13611272	13611472	0.515000	chr8	142632200	142632400	0.710000
chr6	72326662	72326862	0.435000	chr8	142634800	142635000	0.630000
chr10	95529818	95530018	0.490000	chr8	142637000	142637200	0.645000
chr1	52706095	52706295	0.520000	chr8	142638400	142638600	0.625000
chr6	124639309	124639509	0.455000	chr8	14264400	14264600	0.490000
chr10	123491408	123491608	0.520000	chr8	142653600	142653800	0.545000
chr16	31096176	31096576	0.505000	chr8	142659000	142659400	0.552500
chrX	143120510	143120910	0.425000	chr8	142661400	142661800	0.580000
chr8	79871474	79872474	0.439000	chr8	142669200	142670200	0.689000
chr13	110350900	110351100	0.415000	chr8	142676200	142676400	0.530000
chr20	60800158	60800358	0.365000	chr8	142694000	142694200	0.510000
chr2	55212197	55212397	0.475000	chr8	142699800	142700000	0.495000
chr6	165772472	165772672	0.530000	chr8	142710400	142710600	0.555000
chr4	113080077	113080277	0.530000	chr8	142718200	142718400	0.565000
chr2	226973291	226973491	0.440000	chr8	142726400	142726600	0.700000
chr7	144683272	144683872	0.496667	chr8	142727000	142727600	0.761667
chr4	102441188	102441388	0.370000	chr8	142728400	142728600	0.685000
chr7	112467667	112467867	0.355000	chr8	142729800	142730000	0.455000
chrX	131305058	131305258	0.365000	chr8	142733800	142734000	0.415000
chr2	96237504	96237704	0.520000	chr8	142734600	142734800	0.625000
chr3	109421523	109421723	0.460000	chr8	142736400	142736600	0.605000
chr21	34381538	34381738	0.545000	chr8	142737800	142738000	0.625000
chr13	18500971	18502171	0.457500	chr8	142738600	142739800	0.687500
chr4	172759891	172760091	0.590000	chr8	142741000	142741200	0.650000
chr7	55310313	55310513	0.575000	chr8	142757200	142757400	0.595000
chr5	132074643	132074843	0.620000	chr8	142777200	142777400	0.770000
chrX	153672366	153672566	0.615000	chr8	142777800	142778000	0.765000
chr1	9341508	9341708	0.500000	chr8	142782600	142782800	0.675000
chr4	101995059	101995259	0.475000	chr8	142793600	142793800	0.640000
chr1	174587954	174588154	0.510000	chr8	142803000	142803200	0.570000
chr20	49422211	49422411	0.520000	chr8	142816400	142816600	0.630000
chr19	54944446	54944846	0.465000	chr8	142826400	142826800	0.470000
chr5	145546491	145546691	0.425000	chr8	142840800	142841000	0.600000
chr2	201959536	201959936	0.445000	chr8	142841800	142842200	0.515000
chr3	67544586	67544786	0.400000	chr8	142844800	142845000	0.415000
chr20	11699310	11699510	0.305000	chr8	142849400	142849600	0.330000
chr2	161492935	161493135	0.410000	chr8	142865000	142865200	0.510000
chr11	111334672	111335272	0.491667	chr8	142874400	142875000	0.606667
chr10	45706866	45707066	0.530000	chr8	142894000	142894200	0.550000
chrX	113704992	113705192	0.400000	chr8	142894800	142895000	0.410000
chr10	1104673	1105273	0.505000	chr8	142912000	142912600	0.608333
chr6	41203091	41203291	0.465000	chr8	142934600	142934800	0.560000
chr6	105270618	105270818	0.465000	chr8	142940000	142940200	0.615000
chr12	110463186	110463586	0.505000	chr8	142943600	142944000	0.572500
chr8	132137357	132137557	0.310000	chr8	142961600	142961800	0.445000
chr4	27701921	27702121	0.385000	chr8	142969000	142969200	0.470000
chr9	86110998	86111398	0.450000	chr8	142984400	142984800	0.550000
chr19	49687643	49687843	0.580000	chr8	143014000	143014200	0.635000
chr18	52333437	52334037	0.345000	chr8	143016000	143016600	0.546667
chr4	159750602	159750802	0.445000	chr8	143017400	143017600	0.630000
chr6	115645509	115646509	0.483000	chr8	143018400	143019400	0.749000
chr14	73479211	73479411	0.580000	chr8	143024400	143024600	0.720000
chr17	40522138	40522338	0.480000	chr8	143025400	143025600	0.675000
chr16	4545177	4545777	0.486667	chr8	143026400	143027000	0.620000
chr3	153479626	153479826	0.420000	chr8	143029400	143029600	0.435000
chr9	93897196	93897396	0.585000	chr8	143038400	143038600	0.600000
chr6	34459735	34459935	0.530000	chr8	143039200	143039400	0.625000
chr2	218228875	218229075	0.400000	chr8	143045600	143045800	0.645000
chr6	102493227	102493427	0.440000	chr8	143048200	143048400	0.520000
chr14	98996469	98996869	0.470000	chr8	143048800	143049200	0.580000
chr5	71804733	71804933	0.470000	chr8	143058800	143059000	0.475000
chr6	45640155	45640355	0.555000	chr8	143071000	143071200	0.565000
chr20	21922792	21922992	0.370000	chr8	14309600	14309800	0.415000
chr5	68556349	68556549	0.500000	chr8	143112800	143113000	0.515000
chr10	28785710	28785910	0.335000	chr8	143121000	143121200	0.500000
chr1	100253455	100253655	0.445000	chr8	143131200	143131400	0.625000
chr4	34343230	34343430	0.375000	chr8	143136200	143136400	0.410000
chrX	40900969	40901169	0.495000	chr8	143174400	143174600	0.515000
chr6	28769023	28769223	0.460000	chr8	143175000	143175200	0.470000
chr9	109044286	109044686	0.430000	chr8	143191200	143191600	0.512500
chr8	138573946	138574146	0.415000	chr8	143195000	143195200	0.480000
chr19	27893036	27893236	0.450000	chr8	143201600	143201800	0.515000
chr12	121388784	121388984	0.485000	chr8	143202400	143202600	0.620000
chr1	151095828	151096028	0.505000	chr8	143205400	143205600	0.575000
chr1	25610888	25611088	0.500000	chr8	143206600	143206800	0.605000
chr17	47103425	47103625	0.525000	chr8	143208400	143208600	0.615000
chr7	4798541	4798741	0.680000	chr8	143210400	143210600	0.690000
chr19	35678551	35678751	0.565000	chr8	143211400	143211600	0.780000
chrX	56086912	56087312	0.430000	chr8	143213800	143214200	0.605000
chr6	42891135	42891335	0.515000	chr8	143218200	143218400	0.665000
chr10	118869400	118869600	0.525000	chr8	143219000	143219200	0.615000
chr22	18770987	18771387	0.562500	chr8	143219600	143220000	0.572500
chr20	15594375	15594575	0.510000	chr8	143220400	143220600	0.625000
chr9	135179287	135179487	0.535000	chr8	143231600	143231800	0.610000
chr5	4537407	4537607	0.485000	chr8	143246000	143246200	0.755000
chr12	68526510	68526710	0.485000	chr8	143246600	143246800	0.720000
chr3	126001072	126001672	0.390000	chr8	143247200	143247800	0.611667
chr1	210172702	210172902	0.470000	chr8	143248400	143248600	0.640000
chr6	39396431	39396631	0.560000	chr8	143261600	143261800	0.710000
chr1	71155952	71156152	0.540000	chr8	143264800	143265000	0.555000
chr14	36582799	36583599	0.603750	chr8	143267200	143268000	0.763750
chr7	1874715	1876315	0.608125	chr8	143269800	143271400	0.638125
chr18	37616472	37617272	0.466250	chr8	143272400	143273200	0.621250
chr15	73383016	73383416	0.467500	chr8	143274400	143274800	0.642500
chr6	14968245	14968445	0.510000	chr8	143275200	143275400	0.620000
chr16	11185383	11185583	0.490000	chr8	143276400	143276600	0.670000
chr14	67589922	67590322	0.492500	chr8	143277400	143277800	0.665000
chr14	32286270	32286470	0.430000	chr8	143278800	143279000	0.660000
chr5	91651566	91652966	0.520000	chr8	143280400	143281800	0.530000
chr1	50335497	50335897	0.477500	chr8	143283600	143284000	0.622500
chr1	87265908	87266108	0.535000	chr8	143284800	143285000	0.590000
chr20	52699821	52700021	0.560000	chr8	143289400	143289600	0.780000
chr1	228358794	228359594	0.588750	chr8	143290800	143291600	0.746250
chr5	76251482	76251682	0.470000	chr8	143292600	143292800	0.580000
chr13	19197756	19198756	0.464000	chr8	143293400	143294400	0.580000
chr1	21022050	21022250	0.315000	chr8	143300800	143301000	0.475000
chr17	82006379	82006579	0.495000	chr8	143303200	143303400	0.520000
chr6	75734201	75734401	0.510000	chr8	143306800	143307000	0.695000
chr13	94682164	94682364	0.480000	chr8	143308600	143308800	0.605000
chr1	151227918	151228318	0.460000	chr8	143314800	143315200	0.502500
chr9	137964979	137965179	0.545000	chr8	143326200	143326400	0.560000
chr2	129734259	129734459	0.485000	chr8	143328600	143328800	0.525000
chr3	49364805	49366405	0.463125	chr8	143331600	143333200	0.596875
chr12	126643110	126644510	0.442143	chr8	143334000	143335400	0.647143
chr14	102866559	102866759	0.515000	chr8	143337200	143337400	0.550000
chr2	462515	462715	0.405000	chr8	143337800	143338000	0.535000
chr17	65587598	65587798	0.580000	chr8	143341600	143341800	0.590000
chr10	126686332	126686532	0.415000	chr8	143343400	143343600	0.600000
chr4	73606465	73607665	0.430833	chr8	143344800	143346000	0.524167
chr8	116578829	116579229	0.372500	chr8	143346600	143347000	0.382500
chr18	18860375	18860575	0.410000	chr8	143350000	143350200	0.470000
chr12	98551184	98551384	0.485000	chr8	143351000	143351200	0.510000
chr7	25821386	25821586	0.440000	chr8	143352200	143352400	0.465000
chr6	168007267	168007467	0.490000	chr8	143356000	143356200	0.495000
chr19	28125767	28125967	0.420000	chr8	143361400	143361600	0.425000
chrY	817172	817372	0.505000	chr8	143366800	143367000	0.530000
chr7	45378232	45380232	0.390500	chr8	143367800	143369800	0.656000
chr2	154691247	154691447	0.475000	chr8	143370600	143370800	0.665000
chr8	101442250	101442450	0.505000	chr8	143379200	143379400	0.655000
chr15	31581497	31581697	0.515000	chr8	143379800	143380000	0.670000
chr1	230349100	230349300	0.520000	chr8	143382600	143382800	0.670000
chr9	127218265	127218465	0.525000	chr8	143383600	143383800	0.720000
chr1	4106895	4107095	0.580000	chr8	143385200	143385400	0.715000
chr2	74077643	74078043	0.517500	chr8	143387800	143388200	0.597500
chr3	17132610	17132810	0.490000	chr8	143398200	143398400	0.660000
chr1	32559136	32559536	0.490000	chr8	143398800	143399200	0.620000
chr10	14878067	14878267	0.535000	chr8	143401200	143401400	0.690000
chrX	119813598	119814398	0.411250	chr8	143402200	143403000	0.587500
chr1	201783193	201783393	0.400000	chr8	143405000	143405200	0.670000
chr17	10494897	10495297	0.505000	chr8	143406000	143406400	0.660000
chr18	37673697	37674097	0.475000	chr8	143407800	143408200	0.727500
chr19	51071816	51072016	0.495000	chr8	143421400	143421600	0.735000
chr1	228471364	228471764	0.582500	chr8	143422000	143422400	0.687500
chr10	22754644	22755044	0.430000	chr8	143426600	143427000	0.652500
chr14	22677428	22677628	0.525000	chr8	143429400	143429600	0.685000
chrX	104327262	104327462	0.465000	chr8	143430200	143430400	0.690000
chr1	45966690	45966890	0.425000	chr8	143430800	143431000	0.700000
chr9	135381550	135381750	0.460000	chr8	143434800	143435000	0.655000
chr17	27470099	27470299	0.475000	chr8	143446800	143447000	0.595000
chr3	161311484	161311684	0.380000	chr8	143452800	143453000	0.395000
chr1	217821810	217822210	0.390000	chr8	143454600	143455000	0.460000
chr10	129394773	129394973	0.565000	chr8	143458600	143458800	0.625000
chr12	108287160	108287360	0.465000	chr8	143462000	143462200	0.580000
chr8	42164380	42164580	0.405000	chr8	143473000	143473200	0.585000
chr13	100836290	100836490	0.535000	chr8	143479800	143480000	0.555000
chr19	55391275	55391475	0.555000	chr8	143496200	143496400	0.625000
chr6	3794159	3794359	0.495000	chr8	143497800	143498000	0.645000
chr11	1795510	1795710	0.580000	chr8	143499000	143499200	0.625000
chr14	90837879	90838279	0.510000	chr8	143499600	143500000	0.652500
chr11	52731163	52731563	0.410000	chr8	143500600	143501000	0.525000
chr16	16184859	16185059	0.575000	chr8	143503000	143503200	0.665000
chr2	162290775	162290975	0.420000	chr8	143508400	143508600	0.465000
chr3	194365368	194365568	0.470000	chr8	143512600	143512800	0.670000
chr16	60790070	60790270	0.450000	chr8	143516000	143516200	0.670000
chr2	175845909	175846109	0.520000	chr8	143516600	143516800	0.690000
chr2	124570471	124570671	0.420000	chr8	143521400	143521600	0.670000
chr14	77232873	77233673	0.493750	chr8	143529400	143530200	0.641250
chr1	219270543	219270743	0.465000	chr8	143532200	143532400	0.600000
chr14	75776820	75777020	0.425000	chr8	143532800	143533000	0.700000
chr14	55229202	55229402	0.455000	chr8	143540000	143540200	0.560000
chr8	3868583	3869383	0.473750	chr8	143541000	143541800	0.720000
chr7	118036088	118036488	0.392500	chr8	143544600	143545000	0.515000
chr4	147460231	147460631	0.407500	chr8	143545600	143546000	0.452500
chr19	56211498	56211898	0.427500	chr8	143547200	143547600	0.467500
chr2	226561676	226562076	0.450000	chr8	143548200	143548600	0.465000
chr1	7426743	7427143	0.482500	chr8	143549200	143549600	0.502500
chr2	227548642	227548842	0.550000	chr8	143550400	143550600	0.640000
chr2	171676069	171676269	0.420000	chr8	143551400	143551600	0.555000
chr22	21785043	21785643	0.475000	chr8	143553000	143553600	0.710000
chr6	153486540	153486740	0.525000	chr8	143554000	143554200	0.665000
chr13	91492527	91492727	0.435000	chr8	143555600	143555800	0.625000
chr17	13877049	13877249	0.540000	chr8	143558200	143558400	0.725000
chr16	63311476	63311676	0.430000	chr8	143562800	143563000	0.660000
chr14	89297171	89297571	0.532500	chr8	143567200	143567600	0.767500
chr17	9010087	9011087	0.441000	chr8	143568600	143569600	0.741000
chr4	104854241	104854441	0.460000	chr8	143571600	143571800	0.725000
chr11	133378899	133379099	0.420000	chr8	143572800	143573000	0.680000
chr16	11065822	11066622	0.571250	chr8	143573400	143574200	0.603750
chr1	119229953	119230353	0.442500	chr8	143574800	143575200	0.667500
chr3	43756009	43758209	0.467273	chr8	143577400	143579600	0.663182
chr20	31606901	31607701	0.547500	chr8	143580400	143581200	0.651250
chr3	88199944	88200144	0.465000	chr8	143588600	143588800	0.575000
chr5	5532825	5533025	0.615000	chr8	143596000	143596200	0.640000
chr7	77286163	77286363	0.495000	chr8	143597000	143597200	0.725000
chr17	43024962	43025162	0.665000	chr8	143597600	143597800	0.795000
chr3	140891714	140892114	0.475000	chr8	143598200	143598600	0.757500
chr10	79049076	79049676	0.560000	chr8	143600800	143601400	0.576667
chr10	90195715	90196315	0.403333	chr8	143602000	143602600	0.595000
chr6	132815102	132815702	0.388333	chr8	143603000	143603600	0.540000
chr13	110475468	110476468	0.500000	chr8	143607800	143608800	0.532000
chrY	7952584	7953184	0.401667	chr8	143609200	143609800	0.703333
chr6	17362865	17363065	0.565000	chr8	143610600	143610800	0.605000
chr1	158106631	158107631	0.466000	chr8	143611200	143612200	0.637000
chr2	135568381	135568581	0.530000	chr8	143614000	143614200	0.625000
chr1	190295274	190295474	0.525000	chr8	143615600	143615800	0.690000
chr9	126580136	126580536	0.435000	chr8	143616200	143616600	0.592500
chr8	16713203	16714603	0.410000	chr8	143617000	143618400	0.705714
chrX	144376935	144377135	0.455000	chr8	143631800	143632000	0.505000
chr17	19799891	19800091	0.560000	chr8	143632600	143632800	0.615000
chr11	73618289	73618489	0.505000	chr8	143635800	143636000	0.715000
chr2	93807663	93807863	0.370000	chr8	14363600	14363800	0.385000
chr6	158077190	158077390	0.580000	chr8	143636400	143636600	0.675000
chr4	25583743	25584143	0.430000	chr8	143682200	143682600	0.467500
chr18	52791405	52791605	0.480000	chr8	143684400	143684600	0.660000
chr9	101126767	101126967	0.395000	chr8	143688800	143689000	0.510000
chr15	62983563	62983763	0.515000	chr8	143691000	143691200	0.600000
chr2	70031356	70031556	0.490000	chr8	143711800	143712000	0.680000
chr5	173029590	173029990	0.455000	chr8	143716000	143716400	0.637500
chr20	47524399	47524599	0.435000	chr8	143716800	143717000	0.645000
chr17	29610177	29610377	0.485000	chr8	143718800	143719000	0.720000
chr2	45699244	45699444	0.460000	chr8	143720200	143720400	0.620000
chr6	26550583	26551183	0.496667	chr8	143723200	143723800	0.650000
chr16	3254061	3254261	0.560000	chr8	143729800	143730000	0.615000
chr17	74382670	74382870	0.450000	chr8	143730600	143730800	0.630000
chr20	10400456	10400656	0.410000	chr8	143731400	143731600	0.600000
chr4	151413526	151413926	0.455000	chr8	143732000	143732400	0.620000
chr13	54317067	54317667	0.461667	chr8	143733600	143734200	0.790000
chr12	30939624	30940024	0.467500	chr8	143734600	143735000	0.607500
chr4	8489047	8489247	0.570000	chr8	143736600	143736800	0.580000
chr2	218205814	218206014	0.465000	chr8	143738600	143738800	0.700000
chr3	142346556	142346956	0.465000	chr8	143739200	143739600	0.675000
chr7	129193183	129193583	0.525000	chr8	143740400	143740800	0.715000
chr15	68959259	68959459	0.515000	chr8	143741600	143741800	0.635000
chr1	18652457	18652657	0.415000	chr8	143761000	143761200	0.725000
chr22	24006914	24007114	0.585000	chr8	143770400	143770600	0.635000
chrX	9768564	9769364	0.480000	chr8	143771400	143772200	0.767500
chr4	127395352	127395552	0.470000	chr8	143786800	143787000	0.600000
chr10	83938957	83939157	0.465000	chr8	143788800	143789000	0.595000
chr22	37625709	37625909	0.660000	chr8	143791200	143791400	0.700000
chr1	207371936	207372136	0.400000	chr8	143793800	143794000	0.655000
chr20	61773192	61773392	0.595000	chr8	143794800	143795000	0.635000
chr15	69983237	69983637	0.487500	chr8	143798200	143798600	0.492500
chr8	81222172	81222372	0.360000	chr8	143800200	143800400	0.430000
chr17	79723776	79723976	0.520000	chr8	143807200	143807400	0.700000
chr2	223537125	223537325	0.475000	chr8	143809400	143809600	0.670000
chr14	46108843	46109043	0.520000	chr8	143814400	143814600	0.610000
chr14	97289622	97291022	0.435714	chr8	143815200	143816600	0.737143
chr2	44200424	44200624	0.295000	chr8	14381800	14382000	0.340000
chr1	227780785	227780985	0.655000	chr8	143824000	143824200	0.700000
chr2	167826404	167826604	0.505000	chr8	143825400	143825600	0.580000
chr22	37179265	37179865	0.525000	chr8	143827000	143827600	0.556667
chr14	104721330	104721530	0.540000	chr8	143828600	143828800	0.555000
chr16	26770412	26770612	0.535000	chr8	143829400	143829600	0.750000
chr1	116089425	116089625	0.360000	chr8	143830400	143830600	0.605000
chr18	49551559	49551759	0.435000	chr8	143836600	143836800	0.655000
chr8	4608015	4608615	0.485000	chr8	143840600	143841200	0.786667
chr20	25150745	25151145	0.472500	chr8	143844000	143844400	0.552500
chr1	117321265	117321465	0.390000	chr8	143856400	143856600	0.510000
chr17	65312381	65312581	0.520000	chr8	143873800	143874000	0.635000
chr1	105976746	105976946	0.555000	chr8	143874400	143874600	0.570000
chrX	58189131	58189331	0.455000	chr8	143876200	143876400	0.635000
chr19	40653779	40653979	0.500000	chr8	143876800	143877000	0.705000
chr15	43814887	43815287	0.437500	chr8	143877600	143878000	0.660000
chr2	109603915	109604115	0.550000	chr8	143878400	143878600	0.835000
chr15	26936124	26936324	0.480000	chr8	143879200	143879400	0.665000
chr10	37933980	37934180	0.425000	chr8	143880000	143880200	0.655000
chr7	66262772	66262972	0.480000	chr8	143885200	143885400	0.655000
chr20	29792697	29792897	0.525000	chr8	143886200	143886400	0.645000
chr17	68945128	68945328	0.370000	chr8	143891200	143891400	0.645000
chr2	134237994	134238594	0.418333	chr8	143899600	143900200	0.535000
chr8	135769853	135770053	0.460000	chr8	143902600	143902800	0.655000
chr8	2874354	2874554	0.470000	chr8	143904000	143904200	0.660000
chr6	141832378	141832978	0.465000	chr8	143914400	143915000	0.603333
chr10	104082709	104082909	0.430000	chr8	143928400	143928600	0.590000
chr18	57644927	57645127	0.540000	chr8	143931000	143931200	0.615000
chr21	8991031	8991231	0.605000	chr8	143932000	143932200	0.760000
chr3	9812451	9812651	0.520000	chr8	143932600	143932800	0.720000
chr2	32925102	32925702	0.490000	chr8	143933800	143934400	0.698333
chr17	76398635	76399235	0.590000	chr8	143935400	143936000	0.655000
chr1	61286294	61286494	0.495000	chr8	143936600	143936800	0.660000
chr22	27450681	27451481	0.441250	chr8	143939000	143939800	0.715000
chr10	43757855	43758055	0.430000	chr8	143940200	143940400	0.695000
chr17	46636199	46637799	0.396875	chr8	143941600	143943200	0.683750
chr7	150413218	150413818	0.561667	chr8	143943800	143944400	0.735000
chr11	112634614	112635014	0.455000	chr8	143945200	143945600	0.650000
chr21	40829317	40829517	0.520000	chr8	143946400	143946600	0.675000
chr7	10691365	10691565	0.435000	chr8	143948600	143948800	0.675000
chr2	210480637	210481437	0.395000	chr8	143949400	143950200	0.681250
chr11	11395416	11395616	0.510000	chr8	143950800	143951000	0.770000
chr18	77401259	77401459	0.575000	chr8	143951400	143951600	0.630000
chr2	195580854	195581054	0.510000	chr8	143952200	143952400	0.670000
chr2	110394884	110395084	0.530000	chr8	143952800	143953000	0.740000
chr11	64062840	64063640	0.560000	chr8	143953400	143954200	0.733750
chr6	62571595	62571795	0.505000	chr8	143954600	143954800	0.670000
chr1	69925911	69926111	0.390000	chr8	143956000	143956200	0.525000
chr7	99753616	99754016	0.382500	chr8	143956600	143957000	0.615000
chr14	54535313	54535513	0.395000	chr8	143962800	143963000	0.420000
chr1	12884528	12884728	0.500000	chr8	143966400	143966600	0.635000
chr19	31823000	31823200	0.450000	chr8	143970000	143970200	0.645000
chr13	104432343	104432543	0.375000	chr8	143972400	143972600	0.655000
chr10	4212117	4212717	0.428333	chr8	143973400	143974000	0.720000
chr21	44895176	44895976	0.478750	chr8	143974400	143975200	0.637500
chr10	67971978	67972578	0.488333	chr8	143976600	143977200	0.760000
chr12	25857061	25857861	0.465000	chr8	143978000	143978800	0.575000
chr5	140313885	140314285	0.497500	chr8	143982400	143982800	0.602500
chr17	38781344	38781944	0.505000	chr8	143986000	143986600	0.631667
chr12	30176413	30176613	0.460000	chr8	143987200	143987400	0.605000
chr19	4438965	4439165	0.500000	chr8	143990000	143990200	0.810000
chrX	46430639	46431239	0.371667	chr8	143990600	143991200	0.701667
chr1	192933717	192934317	0.443333	chr8	143995600	143996200	0.533333
chr20	32317802	32318402	0.421667	chr8	144003200	144003800	0.470000
chr12	51235526	51235926	0.472500	chr8	144005000	144005400	0.525000
chrX	13692662	13692862	0.430000	chr8	144006600	144006800	0.485000
chr7	117689624	117689824	0.480000	chr8	144007800	144008000	0.540000
chr12	104618925	104619125	0.505000	chr8	144008400	144008600	0.540000
chr2	86361357	86361757	0.522500	chr8	144009000	144009400	0.547500
chr2	233856567	233857567	0.480000	chr8	144012000	144013000	0.582000
chr18	73948788	73949188	0.405000	chr8	144014600	144015000	0.502500
chr22	21649782	21649982	0.575000	chr8	144019800	144020000	0.715000
chr3	17656989	17657189	0.410000	chr8	144036200	144036400	0.420000
chr21	6322534	6323134	0.471667	chr8	144045800	144046400	0.650000
chr9	99008683	99008883	0.515000	chr8	144046800	144047000	0.690000
chr10	33559126	33559326	0.515000	chr8	144047400	144047600	0.645000
chr5	102624600	102624800	0.445000	chr8	144049200	144049400	0.770000
chr2	241197886	241198286	0.587500	chr8	144050400	144050800	0.702500
chr17	76124470	76124670	0.610000	chr8	144053600	144053800	0.625000
chr7	46947312	46947512	0.530000	chr8	144059200	144059400	0.655000
chr4	82238650	82238850	0.490000	chr8	144060000	144060200	0.675000
chr12	91370885	91371285	0.470000	chr8	144060600	144061000	0.780000
chrX	77272184	77272384	0.360000	chr8	144068200	144068400	0.460000
chr11	18243736	18243936	0.410000	chr8	144074400	144074600	0.450000
chr17	7087365	7087765	0.490000	chr8	144077200	144077600	0.522500
chrX	131123390	131123790	0.410000	chr8	144078400	144078800	0.692500
chr2	169744149	169744749	0.438333	chr8	144079400	144080000	0.521667
chr5	98927893	98928293	0.637500	chr8	144082400	144082800	0.745000
chr22	42813410	42813610	0.395000	chr8	144093600	144093800	0.410000
chr8	92248816	92250816	0.425000	chr8	144094400	144096400	0.680500
chr22	24448743	24449943	0.470833	chr8	144097000	144098200	0.566667
chr7	109707459	109707859	0.427500	chr8	144100400	144100800	0.615000
chr3	132357223	132357423	0.410000	chr8	144101400	144101600	0.460000
chr6	133503962	133504162	0.495000	chr8	144102000	144102200	0.525000
chr20	62915075	62916475	0.405000	chr8	144103600	144105000	0.728571
chr15	31973499	31974099	0.510000	chr8	144107200	144107800	0.625000
chr18	74003086	74003486	0.460000	chr8	144108200	144108600	0.717500
chr9	69285261	69285461	0.410000	chr8	144109600	144109800	0.740000
chr13	27782086	27782286	0.445000	chr8	144118400	144118600	0.525000
chr6	61082199	61083199	0.407000	chr8	144137600	144138600	0.751000
chr19	31296956	31297156	0.535000	chr8	144140800	144141000	0.605000
chr7	157881134	157881334	0.450000	chr8	144142200	144142400	0.660000
chr21	16978363	16978563	0.515000	chr8	144143000	144143200	0.570000
chr14	72335556	72335756	0.395000	chr8	144144600	144144800	0.545000
chr10	69858831	69859231	0.460000	chr8	144147000	144147400	0.682500
chr10	119594784	119594984	0.515000	chr8	144147800	144148000	0.700000
chr4	168388765	168388965	0.520000	chr8	144148600	144148800	0.630000
chr6	18325055	18325455	0.490000	chr8	144149800	144150200	0.567500
chr19	8244780	8244980	0.585000	chr8	144151800	144152000	0.600000
chr7	58174665	58174865	0.415000	chr8	144164800	144165000	0.425000
chr6	37637566	37637766	0.545000	chr8	144166600	144166800	0.660000
chr17	45875760	45876360	0.461667	chr8	144167400	144168000	0.588333
chr12	133237517	133237717	0.415000	chr8	144181400	144181600	0.580000
chr2	184231968	184232168	0.425000	chr8	144182800	144183000	0.505000
chr2	216739108	216739308	0.500000	chr8	144184800	144185000	0.645000
chr6	150038582	150038982	0.480000	chr8	144189600	144190000	0.577500
chr3	47661923	47662123	0.440000	chr8	144197600	144197800	0.495000
chr20	30313937	30314137	0.535000	chr8	144203400	144203600	0.665000
chr14	64216673	64216873	0.525000	chr8	144213000	144213200	0.580000
chr1	121850457	121850657	0.445000	chr8	144218000	144218200	0.585000
chr12	47950946	47951346	0.510000	chr8	144220600	144221000	0.570000
chr3	170294984	170295584	0.500000	chr8	144221600	144222200	0.600000
chr4	104734199	104734399	0.340000	chr8	144231000	144231200	0.455000
chrX	21073258	21073458	0.370000	chr8	144233600	144233800	0.520000
chr3	54295906	54296106	0.550000	chr8	144241800	144242000	0.610000
chr16	35942958	35943158	0.380000	chr8	144247000	144247200	0.675000
chr19	23291317	23291517	0.450000	chr8	144251200	144251400	0.470000
chr3	26612994	26613394	0.425000	chr8	144255800	144256200	0.627500
chr7	101263179	101263379	0.555000	chr8	144257000	144257200	0.640000
chr3	75420931	75421331	0.567500	chr8	144257800	144258200	0.637500
chr15	66204842	66206242	0.434286	chr8	144259000	144260400	0.657143
chr7	155478343	155478943	0.473333	chr8	144260800	144261400	0.676667
chr20	59609962	59610162	0.525000	chr8	144261800	144262000	0.630000
chr12	112963325	112963525	0.635000	chr8	144262400	144262600	0.650000
chr22	44160109	44160509	0.532500	chr8	144263200	144263600	0.707500
chr15	68329629	68329829	0.565000	chr8	144264600	144264800	0.680000
chr20	2239064	2240464	0.442143	chr8	144265200	144266600	0.692143
chr8	49886695	49886895	0.440000	chr8	144267400	144267600	0.605000
chr19	11159674	11159874	0.485000	chr8	144268800	144269000	0.735000
chr2	20185095	20185695	0.581667	chr8	144270400	144271000	0.706667
chr10	125977595	125977995	0.547500	chr8	144273000	144273400	0.732500
chr19	24007821	24008421	0.491667	chr8	144274200	144274800	0.686667
chr6	73500037	73500237	0.465000	chr8	144276000	144276200	0.650000
chr10	13205938	13206138	0.525000	chr8	144276800	144277000	0.680000
chr17	27430880	27431280	0.582500	chr8	144277600	144278000	0.647500
chr9	128631370	128632970	0.553125	chr8	144291200	144292800	0.682500
chr9	126382519	126382719	0.485000	chr8	144295000	144295200	0.640000
chr21	46192841	46193041	0.505000	chr8	144300400	144300600	0.530000
chr7	50576599	50577399	0.467500	chr8	144311000	144311800	0.650000
chr19	58565540	58566140	0.598333	chr8	144312200	144312800	0.683333
chrX	137971211	137971411	0.560000	chr8	144313200	144313400	0.645000
chr5	16335460	16335660	0.585000	chr8	144313800	144314000	0.670000
chr9	7350781	7351181	0.445000	chr8	144315000	144315400	0.635000
chr7	23236928	23237128	0.400000	chr8	144316000	144316200	0.650000
chr5	43355321	43356921	0.427500	chr8	144317400	144319000	0.642500
chr5	179415097	179415297	0.615000	chr8	144319400	144319600	0.630000
chr9	89601363	89603363	0.479500	chr8	144320600	144322600	0.635500
chr3	126336487	126336687	0.400000	chr8	144323400	144323600	0.640000
chr12	119099101	119099501	0.467500	chr8	144324000	144324400	0.642500
chr1	248011023	248011223	0.405000	chr8	144325200	144325400	0.645000
chr15	99973383	99973583	0.555000	chr8	144326000	144326200	0.595000
chr11	61967833	61968833	0.603000	chr8	144326600	144327600	0.728000
chr2	207208312	207208512	0.500000	chr8	144329600	144329800	0.605000
chr16	50552612	50553012	0.487500	chr8	144331800	144332200	0.692500
chr9	132858701	132858901	0.595000	chr8	144332600	144332800	0.750000
chr12	66226277	66226477	0.540000	chr8	144333200	144333400	0.660000
chrX	19970259	19970459	0.405000	chr8	144334200	144334400	0.715000
chr17	56661131	56661531	0.532500	chr8	144335000	144335400	0.590000
chr16	21652583	21653183	0.416667	chr8	144336600	144337200	0.803333
chr8	58691912	58692712	0.461250	chr8	144337600	144338400	0.781250
chr9	30075371	30075571	0.470000	chr8	144339200	144339400	0.610000
chrX	77920420	77920620	0.530000	chr8	144343200	144343400	0.620000
chr4	75387595	75387995	0.477500	chr8	144351400	144351800	0.555000
chr11	8717654	8718054	0.540000	chr8	144354400	144354800	0.732500
chr4	23191682	23191882	0.400000	chr8	144355600	144355800	0.650000
chr12	113073979	113074379	0.490000	chr8	144357600	144358000	0.707500
chr6	20987728	20988328	0.433333	chr8	144358400	144359000	0.746667
chr18	37470711	37470911	0.495000	chr8	144369600	144369800	0.550000
chr1	239952784	239953184	0.585000	chr8	144372800	144373200	0.630000
chr10	113547230	113547630	0.455000	chr8	144373800	144374200	0.752500
chr2	20555381	20555581	0.525000	chr8	144374600	144374800	0.785000
chr8	63052524	63053324	0.380000	chr8	144375600	144376400	0.552500
chr8	27415096	27415296	0.425000	chr8	144376800	144377000	0.565000
chr7	140255536	140255936	0.475000	chr8	144380400	144380800	0.542500
chr5	159078929	159080129	0.438333	chr8	144381200	144382400	0.560833
chr21	34161712	34161912	0.445000	chr8	144384200	144384400	0.570000
chr18	77854409	77854809	0.435000	chr8	144387000	144387400	0.480000
chr6	161017976	161018176	0.460000	chr8	144389200	144389400	0.610000
chr9	36788967	36789167	0.355000	chr8	144390400	144390600	0.620000
chrX	51279676	51280876	0.640000	chr8	144392400	144393600	0.675000
chrX	99810246	99810646	0.377500	chr8	144395600	144396000	0.640000
chr15	65311232	65311832	0.473333	chr8	144396800	144397400	0.678333
chr19	45417859	45418059	0.500000	chr8	144398000	144398200	0.635000
chr22	35009744	35009944	0.545000	chr8	144400600	144400800	0.630000
chr21	38141795	38142195	0.375000	chr8	144401800	144402200	0.630000
chr6	20110990	20112990	0.393500	chr8	144408000	144410000	0.635000
chr3	79917587	79918387	0.436250	chr8	144413000	144413800	0.722500
chr6	37011790	37011990	0.650000	chr8	144414400	144414600	0.665000
chr8	143902859	143903059	0.605000	chr8	144415400	144415600	0.685000
chr7	5126128	5126328	0.490000	chr8	144416600	144416800	0.675000
chr11	93741306	93741506	0.600000	chr8	144417800	144418000	0.650000
chr12	107598163	107598363	0.470000	chr8	144418400	144418600	0.595000
chr19	39399678	39400078	0.522500	chr8	144423000	144423400	0.647500
chr18	12842526	12842726	0.480000	chr8	144426400	144426600	0.715000
chr1	99509711	99510511	0.522500	chr8	144428000	144428800	0.687500
chr16	53849605	53849805	0.440000	chr8	144429400	144429600	0.615000
chr7	149053753	149054753	0.474000	chr8	144430200	144431200	0.610000
chr1	43544362	43544962	0.570000	chr8	144432400	144433000	0.656667
chr22	30264981	30265981	0.603000	chr8	144434000	144435000	0.658000
chr18	37248582	37248782	0.550000	chr8	144435800	144436000	0.730000
chr4	56116856	56117056	0.455000	chr8	144436400	144436600	0.665000
chr22	27717696	27717896	0.520000	chr8	144437200	144437400	0.660000
chr8	1279110	1280110	0.446000	chr8	144439000	144440000	0.644000
chr18	2520583	2520783	0.545000	chr8	144443400	144443600	0.640000
chr15	66055860	66056460	0.476667	chr8	144444000	144444600	0.800000
chr22	39413971	39414171	0.560000	chr8	144445200	144445400	0.600000
chr10	62616404	62617004	0.528333	chr8	144448400	144449000	0.625000
chr6	163638741	163639141	0.487500	chr8	144451000	144451400	0.672500
chr8	70015451	70015651	0.485000	chr8	144454600	144454800	0.670000
chr10	113018334	113018534	0.480000	chr8	144456000	144456200	0.615000
chr1	29379640	29380440	0.480000	chr8	144456600	144457400	0.527500
chr2	46564052	46564652	0.481667	chr8	144458400	144459000	0.603333
chr2	92460528	92460728	0.390000	chr8	144459600	144459800	0.595000
chr10	47133723	47133923	0.495000	chr8	144460200	144460400	0.645000
chr2	240589803	240590403	0.533333	chr8	144461000	144461600	0.578333
chr1	241964314	241964514	0.455000	chr8	144462200	144462400	0.790000
chr9	137726186	137726386	0.515000	chr8	144462800	144463000	0.725000
chr2	61761277	61761477	0.555000	chr8	144463400	144463600	0.595000
chr7	139528799	139528999	0.495000	chr8	144464000	144464200	0.610000
chr5	50875295	50875495	0.420000	chr8	144464800	144465000	0.630000
chr8	99401727	99402327	0.455000	chr8	144465400	144466000	0.741667
chr2	12488350	12489150	0.468750	chr8	144466400	144467200	0.745000
chr11	58876948	58877748	0.473750	chr8	144467800	144468600	0.657500
chr16	49417354	49417554	0.530000	chr8	144472000	144472200	0.660000
chr5	146233591	146233791	0.545000	chr8	144472600	144472800	0.750000
chr2	121294144	121294744	0.506667	chr8	144473600	144474200	0.585000
chr6	131308434	131308634	0.490000	chr8	144474600	144474800	0.700000
chr6	145631704	145631904	0.470000	chr8	144475800	144476000	0.645000
chr11	30912371	30912971	0.446667	chr8	144476600	144477200	0.590000
chr11	75810090	75810890	0.472500	chr8	144477800	144478600	0.733750
chr22	26311323	26311523	0.485000	chr8	144479000	144479200	0.625000
chr12	115865730	115865930	0.410000	chr8	144480000	144480200	0.455000
chr20	60701525	60701725	0.435000	chr8	144486400	144486600	0.480000
chrX	63016010	63016410	0.482500	chr8	144488400	144488800	0.592500
chr2	131074841	131075041	0.530000	chr8	144494200	144494400	0.545000
chr7	22412756	22412956	0.420000	chr8	144496000	144496200	0.685000
chr4	122825170	122825370	0.540000	chr8	144496600	144496800	0.655000
chr1	162521355	162521555	0.450000	chr8	144498600	144498800	0.645000
chr14	103856176	103856376	0.620000	chr8	144501000	144501200	0.720000
chr5	129584381	129584581	0.555000	chr8	144502200	144502400	0.640000
chr22	23717984	23718184	0.495000	chr8	144504000	144504200	0.675000
chrX	68014888	68015288	0.397500	chr8	144504600	144505000	0.642500
chr13	20124598	20125198	0.440000	chr8	144507000	144507600	0.630000
chr14	96412465	96412665	0.545000	chr8	144508000	144508200	0.585000
chr2	65523353	65523753	0.437500	chr8	144508600	144509000	0.767500
chr16	80373466	80374066	0.466667	chr8	144509400	144510000	0.730000
chr9	69423417	69423617	0.490000	chr8	144511000	144511200	0.605000
chrX	68748092	68748692	0.491667	chr8	144511600	144512200	0.681667
chr12	117675659	117676059	0.512500	chr8	144512800	144513200	0.652500
chr10	15220544	15220944	0.455000	chr8	144513800	144514200	0.690000
chr18	51464208	51465008	0.427500	chr8	144514800	144515600	0.625000
chr4	163013014	163013614	0.390000	chr8	144517400	144518000	0.786667
chr3	181727268	181727668	0.477500	chr8	144519600	144520000	0.615000
chr15	100863336	100863536	0.435000	chr8	144521400	144521600	0.590000
chr7	21674150	21675150	0.455000	chr8	144522000	144523000	0.695000
chr4	18382654	18382854	0.370000	chr8	144523800	144524000	0.575000
chr3	29865075	29865275	0.455000	chr8	144524800	144525000	0.745000
chr6	7202414	7203014	0.481667	chr8	144525400	144526000	0.560000
chr17	33811177	33811377	0.515000	chr8	144527000	144527200	0.820000
chr9	131116150	131116750	0.435000	chr8	144528600	144529200	0.760000
chrY	7277022	7277222	0.470000	chr8	144530000	144530200	0.725000
chr2	46020016	46020216	0.495000	chr8	144532200	144532400	0.665000
chr1	150006482	150007082	0.411667	chr8	144532800	144533400	0.651667
chr10	98038428	98039228	0.530000	chr8	144534000	144534800	0.648750
chr1	212881183	212881583	0.432500	chr8	144567200	144567600	0.520000
chr10	1002886	1003086	0.405000	chr8	14457200	14457400	0.540000
chr8	81774898	81775098	0.380000	chr8	144575600	144575800	0.460000
chr3	150943815	150944015	0.540000	chr8	144581000	144581200	0.680000
chr10	91103812	91104012	0.525000	chr8	144583400	144583600	0.630000
chr4	25291477	25291677	0.515000	chr8	144675600	144675800	0.530000
chr4	153725443	153726043	0.436667	chr8	144684400	144685000	0.668333
chr2	219227517	219227917	0.475000	chr8	144685800	144686200	0.722500
chr7	4323893	4324293	0.465000	chr8	144687400	144687800	0.637500
chr8	129931677	129932077	0.457500	chr8	144691600	144692000	0.460000
chr17	58340675	58340875	0.420000	chr8	144730200	144730400	0.695000
chr6	86057787	86057987	0.550000	chr8	144754800	144755000	0.630000
chr17	82495895	82496295	0.617500	chr8	144755400	144755800	0.727500
chr8	132284599	132284799	0.370000	chr8	144757200	144757400	0.395000
chr6	83937471	83937671	0.490000	chr8	144762400	144762600	0.625000
chr14	29973796	29974596	0.405000	chr8	144767600	144768400	0.547500
chr1	5727416	5727616	0.480000	chr8	144770600	144770800	0.520000
chr3	78467436	78467636	0.505000	chr8	144775200	144775400	0.510000
chr11	93449087	93449687	0.338333	chr8	14477600	14478200	0.336667
chr1	162461421	162462021	0.401667	chr8	144785600	144786200	0.431667
chr11	119559399	119561199	0.543333	chr8	144786800	144788600	0.619444
chr1	41672542	41672742	0.500000	chr8	144789400	144789600	0.535000
chr2	89549257	89549857	0.475000	chr8	144790200	144790800	0.570000
chr6	47770654	47771054	0.450000	chr8	144791200	144791600	0.582500
chr18	11305328	11306128	0.507500	chr8	144792000	144792800	0.715000
chr5	100006704	100006904	0.415000	chr8	14479200	14479400	0.510000
chr7	27371818	27372018	0.490000	chr8	144794000	144794200	0.585000
chr7	64557533	64557733	0.455000	chr8	144796000	144796200	0.485000
chr17	68498513	68498713	0.555000	chr8	144797000	144797200	0.565000
chr3	124760415	124761015	0.451667	chr8	144798800	144799400	0.743333
chr11	95517637	95517837	0.485000	chr8	144805000	144805200	0.545000
chr2	190470625	190471825	0.447500	chr8	144826800	144828000	0.740833
chr1	54973038	54973438	0.512500	chr8	144828600	144829000	0.522500
chr3	190924095	190924495	0.480000	chr8	144852200	144852600	0.592500
chrX	129599452	129600052	0.496667	chr8	144853000	144853600	0.675000
chrX	57921738	57921938	0.485000	chr8	144869800	144870000	0.550000
chr10	44582433	44583433	0.404000	chr8	144878400	144879400	0.409000
chr13	27800235	27800435	0.385000	chr8	144895400	144895600	0.480000
chrY	3516431	3516831	0.472500	chr8	144900200	144900600	0.475000
chr9	131949623	131951423	0.425556	chr8	144901400	144903200	0.628889
chr10	3801036	3801436	0.490000	chr8	144950600	144951000	0.727500
chr13	42732281	42732481	0.390000	chr8	144954800	144955000	0.445000
chr12	28765594	28765794	0.375000	chr8	144997800	144998000	0.385000
chr1	45182821	45183021	0.400000	chr8	145001600	145001800	0.495000
chr21	25682430	25683230	0.528750	chr8	145002800	145003600	0.628750
chr14	36558268	36558668	0.382500	chr8	145004800	145005200	0.415000
chr8	55160234	55160434	0.410000	chr8	145020000	145020200	0.425000
chr12	38016412	38016612	0.375000	chr8	145025400	145025600	0.345000
chr9	106399559	106399959	0.422500	chr8	145026800	145027200	0.477500
chr8	127659913	127660113	0.365000	chr8	145033200	145033400	0.425000
chr13	69782412	69782612	0.520000	chr8	1450400	1450600	0.640000
chr10	131038391	131038591	0.495000	chr8	145051200	145051400	0.520000
chr7	106013154	106014154	0.451000	chr8	145051800	145052800	0.701000
chr13	44744498	44744698	0.435000	chr8	145057200	145057400	0.500000
chr4	184866892	184867092	0.430000	chr8	145058000	145058200	0.500000
chr14	68354399	68354599	0.485000	chr8	145058600	145058800	0.550000
chr3	2465305	2465505	0.460000	chr8	145066000	145066200	0.505000
chr7	115825608	115825808	0.300000	chr8	145069600	145069800	0.405000
chr1	53205138	53205338	0.450000	chr8	145076400	145076600	0.470000
chr12	68227134	68227334	0.370000	chr8	14655800	14656000	0.390000
chrX	86629248	86629448	0.390000	chr8	1466600	1466800	0.445000
chr2	163998957	163999157	0.370000	chr8	14720600	14720800	0.390000
chr21	31150855	31151055	0.335000	chr8	14855800	14856000	0.365000
chr3	91516091	91516291	0.350000	chr8	14860200	14860400	0.375000
chr3	9051241	9051441	0.465000	chr8	149000	149200	0.475000
chr6	20820517	20820717	0.435000	chr8	14953200	14953400	0.515000
chr5	110636805	110637005	0.365000	chr8	1502000	1502200	0.405000
chr2	225946630	225946830	0.305000	chr8	151000	151200	0.375000
chr20	57606437	57606637	0.430000	chr8	15238400	15238600	0.455000
chr5	108038136	108038336	0.275000	chr8	15271600	15271800	0.350000
chr8	77474377	77474577	0.380000	chr8	15318400	15318600	0.445000
chr6	164688496	164688896	0.412500	chr8	15323600	15324000	0.457500
chr5	128003906	128004106	0.325000	chr8	15378400	15378600	0.360000
chr1	172032311	172032511	0.400000	chr8	15391400	15391600	0.420000
chr1	90908682	90908882	0.325000	chr8	15417400	15417600	0.425000
chr12	45485980	45486180	0.400000	chr8	15445400	15445600	0.490000
chr2	81717833	81718033	0.360000	chr8	15453600	15453800	0.415000
chr2	10745561	10745761	0.465000	chr8	15533800	15534000	0.505000
chr6	145749844	145750044	0.390000	chr8	15538000	15538200	0.440000
chr20	50456537	50456737	0.625000	chr8	15540600	15540800	0.695000
chr16	70539606	70539806	0.315000	chr8	15542200	15542400	0.365000
chr12	45222837	45223037	0.435000	chr8	15562600	15562800	0.450000
chr5	124032733	124032933	0.425000	chr8	15566800	15567000	0.445000
chr3	55694552	55695152	0.426667	chr8	15573000	15573600	0.436667
chr2	193569666	193570466	0.362500	chr8	15582200	15583000	0.390000
chr14	38182021	38182221	0.310000	chr8	15618000	15618200	0.415000
chr11	12980854	12981054	0.350000	chr8	15618800	15619000	0.450000
chr5	64557936	64558136	0.480000	chr8	15636000	15636200	0.495000
chr18	76583967	76584167	0.375000	chr8	15636600	15636800	0.430000
chr12	4491497	4491697	0.295000	chr8	15644200	15644400	0.370000
chr10	66842759	66842959	0.440000	chr8	15684000	15684200	0.490000
chr2	166012210	166012610	0.307500	chr8	15701800	15702200	0.390000
chrX	19678622	19678822	0.370000	chr8	16164000	16164200	0.315000
chrX	61826093	61826293	0.410000	chr8	16192800	16193000	0.450000
chr11	13020059	13020459	0.287500	chr8	16194600	16195000	0.290000
chr6	142107909	142108309	0.305000	chr8	16197000	16197400	0.355000
chr16	53731148	53731348	0.420000	chr8	16199800	16200000	0.440000
chr10	4398355	4398555	0.405000	chr8	16328200	16328400	0.415000
chr5	124883739	124883939	0.375000	chr8	16353400	16353600	0.320000
chrX	84119924	84120124	0.315000	chr8	16362000	16362200	0.330000
chr14	5457909	5458109	0.000000	chr8	16363000	16363200	0.365000
chr3	116688455	116688855	0.367500	chr8	16423400	16423800	0.405000
chr5	161405428	161405628	0.380000	chr8	16511600	16511800	0.435000
chr15	63248674	63249074	0.297500	chr8	16537800	16538200	0.327500
chr1	17763919	17764119	0.485000	chr8	16545400	16545600	0.490000
chr2	58757701	58757901	0.385000	chr8	16547400	16547600	0.480000
chr20	35881450	35881650	0.390000	chr8	16548200	16548400	0.435000
chr7	114038866	114039266	0.362500	chr8	16599600	16600000	0.372500
chr18	78851042	78851242	0.365000	chr8	16604000	16604200	0.380000
chr2	221808521	221808721	0.360000	chr8	16613600	16613800	0.390000
chr13	90200884	90201284	0.305000	chr8	16632200	16632600	0.355000
chr11	77503947	77504147	0.500000	chr8	1670200	1670400	0.585000
chr17	2456274	2456474	0.390000	chr8	16732400	16732600	0.405000
chr1	139662004	139662204	0.000000	chr8	16757200	16757400	0.390000
chr9	79198488	79198688	0.315000	chr8	16779800	16780000	0.340000
chr5	161084721	161084921	0.350000	chr8	16826000	16826200	0.410000
chr1	5250608	5251008	0.427500	chr8	16827800	16828200	0.432500
chr1	40945448	40945648	0.360000	chr8	16831800	16832000	0.385000
chr9	90882287	90882487	0.455000	chr8	1695800	1696000	0.660000
chr2	84800205	84800405	0.365000	chr8	16984000	16984200	0.355000
chr5	63728378	63728778	0.400000	chr8	16997200	16997600	0.410000
chrY	15466090	15466290	0.465000	chr8	1699800	1700000	0.470000
chr21	46461824	46462024	0.540000	chr8	17001600	17001800	0.695000
chr5	15629235	15629435	0.420000	chr8	17002200	17002400	0.515000
chr11	27584324	27584524	0.465000	chr8	17013000	17013200	0.505000
chr17	55105703	55105903	0.460000	chr8	1701400	1701600	0.735000
chr21	24164605	24164805	0.375000	chr8	17014200	17014400	0.405000
chr8	101827763	101828763	0.451000	chr8	17026800	17027800	0.727000
chr10	50803664	50803864	0.255000	chr8	17042400	17042600	0.305000
chr5	17877931	17878131	0.385000	chr8	17083200	17083400	0.430000
chr1	244541877	244542077	0.475000	chr8	17113400	17113600	0.500000
chr13	82664235	82664435	0.380000	chr8	17138400	17138600	0.405000
chr1	194697505	194697705	0.275000	chr8	17145400	17145600	0.340000
chr9	126258800	126259200	0.355000	chr8	17152400	17152800	0.377500
chrX	19092697	19094097	0.438571	chr8	17155800	17157200	0.751429
chr2	105472013	105472213	0.370000	chr8	17157800	17158000	0.395000
chrX	49333841	49334441	0.395000	chr8	17158400	17159000	0.396667
chr11	99406003	99406203	0.410000	chr8	17159800	17160000	0.435000
chr8	117027794	117027994	0.370000	chr8	17160800	17161000	0.415000
chr14	60512983	60513183	0.385000	chr8	17163600	17163800	0.410000
chr12	7269602	7269802	0.390000	chr8	17169400	17169600	0.435000
chr3	40486983	40487183	0.440000	chr8	17176600	17176800	0.485000
chr6	53566141	53566341	0.305000	chr8	17185800	17186000	0.375000
chr12	61730294	61730494	0.480000	chr8	17200800	17201000	0.515000
chr3	106887286	106887486	0.370000	chr8	17212000	17212200	0.395000
chr16	62096560	62096760	0.360000	chr8	17216800	17217000	0.385000
chr1	2611766	2613366	0.622500	chr8	17246200	17247800	0.625625
chr4	73025811	73026011	0.400000	chr8	17248200	17248400	0.490000
chr4	165853800	165854000	0.365000	chr8	17251400	17251600	0.370000
chr4	151488113	151488313	0.420000	chr8	17254200	17254400	0.445000
chrY	6974446	6974646	0.345000	chr8	17256000	17256200	0.360000
chrX	106070792	106070992	0.400000	chr8	17265400	17265600	0.420000
chr2	164740635	164740835	0.355000	chr8	17266600	17266800	0.350000
chr5	30334951	30335151	0.310000	chr8	17350000	17350200	0.425000
chr4	125449428	125449628	0.390000	chr8	1735600	1735800	0.405000
chr2	28783003	28783203	0.355000	chr8	17362800	17363000	0.390000
chr20	37620111	37620311	0.330000	chr8	1736600	1736800	0.460000
chr21	12551901	12552101	0.400000	chr8	17383000	17383200	0.580000
chr3	8456649	8457049	0.492500	chr8	17413200	17413600	0.760000
chr9	31931714	31931914	0.405000	chr8	17419600	17419800	0.490000
chr12	43168704	43168904	0.390000	chr8	1742000	1742200	0.470000
chr1	13324469	13324669	0.455000	chr8	1745000	1745200	0.490000
chr8	143801005	143801205	0.495000	chr8	1745600	1745800	0.565000
chr20	30527141	30527341	0.500000	chr8	1746200	1746400	0.585000
chr9	119239099	119239499	0.395000	chr8	17466400	17466800	0.407500
chr10	96696470	96696670	0.425000	chr8	17467200	17467400	0.455000
chr5	159965794	159965994	0.420000	chr8	1746800	1747000	0.435000
chr14	9187099	9187299	0.000000	chr8	17489400	17489600	0.415000
chr3	156453675	156454675	0.495000	chr8	17496800	17497800	0.738000
chr21	17297798	17297998	0.430000	chr8	17498600	17498800	0.460000
chr17	57362007	57362407	0.422500	chr8	17499200	17499600	0.475000
chr21	39554667	39554867	0.520000	chr8	17528000	17528200	0.570000
chr3	156436047	156436247	0.490000	chr8	17530000	17530200	0.525000
chr5	65630156	65630556	0.282500	chr8	17531000	17531400	0.390000
chr17	53254455	53254655	0.555000	chr8	1755600	1755800	0.570000
chr8	52679582	52680182	0.383333	chr8	17561600	17562200	0.448333
chr16	86082453	86082653	0.575000	chr8	1757200	1757400	0.585000
chr2	152518999	152519199	0.440000	chr8	17573400	17573600	0.460000
chr5	134598976	134599576	0.511667	chr8	17576200	17576800	0.530000
chr19	50831244	50831844	0.585000	chr8	17577200	17577800	0.675000
chr9	106888926	106889126	0.395000	chr8	17580600	17580800	0.435000
chr4	173945514	173945714	0.435000	chr8	1758400	1758600	0.450000
chr14	18961543	18961743	0.385000	chr8	1759000	1759200	0.465000
chrX	108341620	108341820	0.385000	chr8	17591200	17591400	0.495000
chr8	22464700	22464900	0.420000	chr8	1760200	1760400	0.520000
chr4	110735586	110735786	0.405000	chr8	17602600	17602800	0.465000
chr5	13637057	13637257	0.445000	chr8	17606600	17606800	0.500000
chr8	36429727	36429927	0.405000	chr8	1760800	1761000	0.460000
chr1	59711834	59712234	0.440000	chr8	17608600	17609000	0.465000
chr18	37868687	37868887	0.385000	chr8	17614400	17614600	0.390000
chr5	40196310	40196710	0.430000	chr8	1762400	1762800	0.437500
chr12	53245713	53245913	0.360000	chr8	17624200	17624400	0.375000
chrX	141822343	141822543	0.485000	chr8	17627000	17627200	0.585000
chr12	62798617	62798817	0.505000	chr8	17628600	17628800	0.575000
chr22	43099374	43099574	0.520000	chr8	17630600	17630800	0.570000
chr6	84534906	84535506	0.420000	chr8	1763200	1763800	0.878333
chr1	29517793	29518393	0.546667	chr8	1764400	1765000	0.590000
chr6	40574027	40574427	0.427500	chr8	17648400	17648800	0.442500
chr7	68626895	68627095	0.405000	chr8	17651600	17651800	0.495000
chr9	12102532	12102732	0.415000	chr8	17661800	17662000	0.485000
chr2	17972293	17972893	0.393333	chr8	1766800	1767400	0.520000
chr3	137209761	137209961	0.375000	chr8	17690200	17690400	0.380000
chr2	48141620	48142220	0.363333	chr8	17695400	17696000	0.366667
chr9	77771567	77771767	0.450000	chr8	17697600	17697800	0.475000
chr10	17155128	17155328	0.385000	chr8	17699600	17699800	0.395000
chr18	74806234	74806434	0.430000	chr8	1773000	1773200	0.535000
chr13	52686653	52686853	0.390000	chr8	17749200	17749400	0.415000
chr3	140309704	140309904	0.500000	chr8	17780000	17780200	0.545000
chr13	95456259	95456459	0.420000	chr8	1779600	1779800	0.495000
chr12	55651530	55651730	0.570000	chr8	17801200	17801400	0.745000
chrY	1884683	1884883	0.395000	chr8	1781400	1781600	0.440000
chr13	3008462	3008862	0.000000	chr8	17845600	17846000	0.385000
chrX	118412607	118412807	0.385000	chr8	17850000	17850200	0.400000
chr3	172549176	172549376	0.375000	chr8	17864600	17864800	0.410000
chr12	32119290	32119490	0.465000	chr8	1788000	1788200	0.550000
chr15	20803343	20803543	0.335000	chr8	17903000	17903200	0.450000
chr8	104313880	104314080	0.410000	chr8	17905200	17905400	0.360000
chr7	19882295	19882495	0.410000	chr8	17907800	17908000	0.450000
chr8	78297236	78297636	0.345000	chr8	17910400	17910800	0.397500
chr22	49572238	49572438	0.415000	chr8	17912600	17912800	0.550000
chr16	26817596	26817796	0.505000	chr8	17913800	17914000	0.555000
chr1	33227590	33227790	0.460000	chr8	17915000	17915200	0.495000
chr16	66482906	66483506	0.445000	chr8	17916000	17916600	0.500000
chr7	126298827	126299227	0.342500	chr8	17917600	17918000	0.345000
chr20	60231193	60231393	0.345000	chr8	1792200	1792400	0.345000
chr2	9209620	9210620	0.443000	chr8	17922600	17923600	0.664000
chr7	23451724	23451924	0.525000	chr8	17924000	17924200	0.575000
chr6	101968453	101969053	0.303333	chr8	17924800	17925400	0.373333
chr1	134379405	134379605	0.000000	chr8	17925800	17926000	0.345000
chr16	77216872	77218072	0.399167	chr8	17926400	17927600	0.403333
chr18	26997981	26999381	0.414286	chr8	17928000	17929400	0.418571
chr16	63270207	63270407	0.325000	chr8	17941400	17941600	0.340000
chr10	110595772	110595972	0.370000	chr8	17963000	17963200	0.380000
chr11	133777868	133778068	0.380000	chr8	1800400	1800600	0.405000
chr2	81113066	81113266	0.320000	chr8	18031000	18031200	0.400000
chr2	32786571	32786771	0.425000	chr8	18055400	18055600	0.440000
chr1	234284825	234285025	0.405000	chr8	18061400	18061600	0.470000
chr16	40963996	40964396	0.000000	chr8	18062600	18063000	0.405000
chr12	93676098	93676498	0.372500	chr8	18066800	18067200	0.387500
chr1	105576153	105576353	0.395000	chr8	18067600	18067800	0.445000
chr4	4830837	4831237	0.480000	chr8	18068200	18068600	0.482500
chr4	87842778	87843578	0.376250	chr8	18069000	18069800	0.427500
chr3	102640491	102640691	0.375000	chr8	18072000	18072200	0.385000
chr8	144942523	144942723	0.425000	chr8	18082600	18082800	0.455000
chr5	168786524	168788324	0.485000	chr8	18083200	18085000	0.594444
chr2	141228050	141228450	0.440000	chr8	18119000	18119400	0.480000
chr1	49709401	49709601	0.420000	chr8	18121000	18121200	0.440000
chr16	62816494	62816894	0.435000	chr8	18121800	18122200	0.445000
chr2	83918190	83918590	0.322500	chr8	18122600	18123000	0.447500
chr3	167391838	167392238	0.315000	chr8	18137800	18138200	0.400000
chr5	74399100	74399300	0.420000	chr8	18139200	18139400	0.430000
chr11	119250687	119250887	0.515000	chr8	1814000	1814200	0.585000
chr3	91419086	91419286	0.350000	chr8	18143800	18144000	0.440000
chr16	19867570	19868170	0.520000	chr8	1817000	1817600	0.586667
chr2	151018495	151019095	0.441667	chr8	18197000	18197600	0.455000
chr12	108272716	108272916	0.430000	chr8	18209000	18209200	0.470000
chr11	114118298	114118498	0.510000	chr8	18210000	18210200	0.530000
chr16	64409482	64409682	0.290000	chr8	18211800	18212000	0.380000
chr4	18449321	18449521	0.420000	chr8	1822200	1822400	0.460000
chr11	22893725	22894525	0.413750	chr8	1823200	1824000	0.736250
chr17	16115522	16115722	0.435000	chr8	1824400	1824600	0.640000
chr2	55988974	55989174	0.500000	chr8	1825600	1825800	0.510000
chr11	8449559	8449759	0.475000	chr8	1826400	1826600	0.550000
chr3	172603220	172603420	0.445000	chr8	1829400	1829600	0.625000
chr1	236175297	236175897	0.525000	chr8	1831600	1832200	0.636667
chrX	13982888	13983288	0.417500	chr8	18347600	18348000	0.527500
chr1	46757379	46757579	0.455000	chr8	18352400	18352600	0.460000
chr10	107480024	107480224	0.470000	chr8	1836600	1836800	0.575000
chr2	137165065	137165265	0.485000	chr8	1838400	1838600	0.595000
chr19	16664723	16664923	0.465000	chr8	18385600	18385800	0.495000
chr3	5255473	5255873	0.447500	chr8	18387000	18387400	0.737500
chr1	81719886	81720286	0.345000	chr8	18452200	18452600	0.475000
chr9	16074183	16074383	0.385000	chr8	18528200	18528400	0.450000
chr22	20362933	20363133	0.495000	chr8	18565000	18565200	0.545000
chr1	115593585	115593785	0.370000	chr8	18667600	18667800	0.710000
chr11	60386125	60386325	0.455000	chr8	18680400	18680600	0.470000
chr18	17567756	17567956	0.385000	chr8	1868400	1868600	0.405000
chr1	60453527	60453727	0.405000	chr8	18697200	18697400	0.455000
chr22	41120264	41120664	0.412500	chr8	187000	187400	0.417500
chr12	28223473	28223673	0.320000	chr8	1871800	1872000	0.380000
chr2	165492179	165492379	0.365000	chr8	18729200	18729400	0.375000
chr3	94907657	94907857	0.335000	chr8	18731600	18731800	0.360000
chr8	136943237	136943837	0.338333	chr8	18747600	18748200	0.405000
chr2	100072061	100072661	0.535000	chr8	18751000	18751600	0.580000
chr8	133574038	133574238	0.400000	chr8	18814200	18814400	0.490000
chr16	5370642	5370842	0.490000	chr8	18847000	18847200	0.500000
chr20	1451788	1451988	0.485000	chr8	18865600	18865800	0.530000
chr7	28262258	28262658	0.347500	chr8	18868400	18868800	0.372500
chr10	108785840	108786040	0.410000	chr8	18879200	18879400	0.445000
chr13	68332113	68332313	0.365000	chr8	18887000	18887200	0.465000
chr11	22433039	22433439	0.437500	chr8	1890600	1891000	0.462500
chr16	61614321	61614721	0.390000	chr8	18911400	18911800	0.395000
chr1	114561352	114561552	0.365000	chr8	18912200	18912400	0.410000
chrX	128815630	128815830	0.420000	chr8	18919200	18919400	0.450000
chr4	184141320	184141520	0.505000	chr8	1892600	1892800	0.545000
chr6	108196209	108196609	0.360000	chr8	1895000	1895400	0.395000
chr17	53239466	53239666	0.390000	chr8	18957600	18957800	0.475000
chr14	97887890	97888090	0.435000	chr8	18968000	18968200	0.450000
chr3	108778087	108778287	0.425000	chr8	1897400	1897600	0.600000
chr1	35667802	35668002	0.425000	chr8	18979000	18979200	0.440000
chr1	186902573	186902773	0.490000	chr8	1899800	1900000	0.585000
chr16	85683850	85684050	0.410000	chr8	19013600	19013800	0.795000
chr11	25856328	25856528	0.505000	chr8	1901600	1901800	0.595000
chr9	63109370	63109570	0.465000	chr8	19047000	19047200	0.490000
chr8	35175436	35175836	0.387500	chr8	19058600	19059000	0.452500
chr7	47451184	47451384	0.535000	chr8	19067600	19067800	0.565000
chr7	2590320	2590520	0.400000	chr8	19082800	19083000	0.460000
chr11	19700551	19700751	0.505000	chr8	19085000	19085200	0.510000
chr11	30830905	30831105	0.455000	chr8	19096000	19096200	0.470000
chr16	62819108	62819308	0.375000	chr8	19126800	19127000	0.315000
chr5	21746377	21746577	0.350000	chr8	19127400	19127600	0.475000
chrX	85614256	85614856	0.348333	chr8	19128000	19128600	0.396667
chrY	55070679	55070879	0.000000	chr8	19129600	19129800	0.335000
chr5	90519211	90519411	0.390000	chr8	19135800	19136000	0.470000
chr6	130185406	130185606	0.545000	chr8	19171800	19172000	0.610000
chr6	164712041	164712241	0.405000	chr8	19188600	19188800	0.465000
chr5	97326336	97326536	0.330000	chr8	192000	192200	0.360000
chr17	37388756	37388956	0.410000	chr8	19200800	19201000	0.430000
chr7	50371967	50372167	0.345000	chr8	19209400	19209600	0.370000
chr1	86261776	86261976	0.370000	chr8	19214800	19215000	0.385000
chr2	159633872	159634272	0.397500	chr8	19217000	19217400	0.440000
chr20	22040946	22041146	0.420000	chr8	1922600	1922800	0.465000
chr4	75532929	75533129	0.415000	chr8	1924600	1924800	0.480000
chr5	91303824	91304024	0.380000	chr8	19253000	19253200	0.385000
chr6	125978385	125978585	0.295000	chr8	19254400	19254600	0.295000
chr15	37453512	37453912	0.422500	chr8	19267400	19267800	0.442500
chr9	70591632	70591832	0.375000	chr8	19272000	19272200	0.460000
chr6	158459578	158459778	0.380000	chr8	19295600	19295800	0.415000
chr8	26047368	26047568	0.590000	chr8	19313600	19313800	0.715000
chr11	120168442	120168642	0.605000	chr8	19314400	19314600	0.705000
chr9	21423602	21423802	0.370000	chr8	19322200	19322400	0.540000
chr11	32046670	32046870	0.445000	chr8	19324600	19324800	0.475000
chr11	76270592	76270792	0.465000	chr8	19346800	19347000	0.480000
chr5	72629266	72629466	0.405000	chr8	19372200	19372400	0.540000
chr7	105262015	105262215	0.385000	chr8	19385800	19386000	0.400000
chr11	82412123	82412323	0.440000	chr8	19389400	19389600	0.535000
chr2	122916876	122917076	0.415000	chr8	19393400	19393600	0.500000
chr3	16489391	16490191	0.452500	chr8	19408400	19409200	0.493750
chrX	128900267	128900467	0.405000	chr8	19416600	19416800	0.415000
chr2	133581692	133581892	0.370000	chr8	19445400	19445600	0.385000
chr9	17865539	17865739	0.380000	chr8	19452800	19453000	0.465000
chr3	191866072	191866272	0.250000	chr8	19457000	19457200	0.400000
chr5	24573133	24573533	0.375000	chr8	19458200	19458600	0.427500
chr5	153219473	153219673	0.370000	chr8	19460000	19460200	0.380000
chr1	9317219	9317619	0.510000	chr8	19461800	19462200	0.552500
chr19	5724229	5724429	0.510000	chr8	19469000	19469200	0.520000
chr7	62911357	62911557	0.440000	chr8	19473400	19473600	0.480000
chr11	80720685	80720885	0.355000	chr8	19475600	19475800	0.400000
chr14	102884467	102884667	0.410000	chr8	19482000	19482200	0.475000
chr3	39951310	39951510	0.400000	chr8	19485600	19485800	0.355000
chr18	77178597	77178797	0.450000	chr8	1949400	1949600	0.465000
chr14	18430675	18431675	0.451000	chr8	19496600	19497600	0.478000
chr12	64068348	64068548	0.545000	chr8	1950000	1950200	0.630000
chr2	30402866	30403066	0.365000	chr8	19511200	19511400	0.475000
chr1	54650126	54650326	0.490000	chr8	19515200	19515400	0.570000
chr2	197422605	197422805	0.555000	chr8	1952400	1952600	0.595000
chr6	152451049	152451249	0.425000	chr8	19524800	19525000	0.430000
chr3	101214412	101214612	0.530000	chr8	1955200	1955400	0.535000
chr7	155528513	155528713	0.580000	chr8	1957000	1957200	0.625000
chr2	69930398	69930598	0.375000	chr8	19576000	19576200	0.535000
chr6	35513695	35514095	0.417500	chr8	19578800	19579200	0.442500
chr7	25432922	25433122	0.460000	chr8	19602200	19602400	0.470000
chr14	71557048	71557248	0.315000	chr8	19614400	19614600	0.325000
chrX	103631396	103631596	0.495000	chr8	19624600	19624800	0.500000
chr4	110585243	110585443	0.285000	chr8	19626800	19627000	0.370000
chr5	173964808	173965008	0.395000	chr8	19635600	19635800	0.475000
chr20	23971722	23971922	0.430000	chr8	19638000	19638200	0.445000
chr14	19548697	19548897	0.000000	chr8	19642200	19642400	0.315000
chr6	77118875	77119075	0.375000	chr8	19644600	19644800	0.435000
chr1	210800321	210800521	0.465000	chr8	19665400	19665600	0.485000
chr4	157294297	157294497	0.335000	chr8	19676000	19676200	0.380000
chr3	36776569	36776769	0.370000	chr8	19687000	19687200	0.380000
chr5	35080556	35080756	0.415000	chr8	19696400	19696600	0.475000
chr3	191328722	191329122	0.437500	chr8	19697800	19698200	0.455000
chr2	193657385	193657585	0.345000	chr8	19699200	19699400	0.375000
chr7	14113464	14113664	0.390000	chr8	19700200	19700400	0.405000
chr3	190494484	190494884	0.390000	chr8	19704800	19705200	0.340000
chr5	90077288	90077488	0.385000	chr8	19708000	19708200	0.420000
chr12	99833977	99834177	0.385000	chr8	19710800	19711000	0.410000
chr6	23000898	23001098	0.320000	chr8	19716800	19717000	0.370000
chr6	150723219	150724219	0.434000	chr8	1973000	1974000	0.657000
chr5	94176345	94176545	0.370000	chr8	19750400	19750600	0.475000
chr22	31304032	31304232	0.390000	chr8	19754800	19755000	0.395000
chr9	17598733	17598933	0.435000	chr8	19756400	19756600	0.500000
chr1	104711693	104712093	0.440000	chr8	19757000	19757400	0.815000
chr20	14619967	14620167	0.405000	chr8	19757800	19758000	0.550000
chr4	117893742	117893942	0.385000	chr8	19758600	19758800	0.460000
chr7	143246461	143246661	0.350000	chr8	19763200	19763400	0.370000
chr6	131575847	131576647	0.400000	chr8	19767400	19768200	0.410000
chr1	156783508	156783908	0.442500	chr8	19769600	19770000	0.460000
chr3	110800502	110800902	0.255000	chr8	19771400	19771800	0.330000
chr5	84182451	84182651	0.385000	chr8	19779600	19779800	0.495000
chr3	158643805	158644005	0.400000	chr8	1978000	1978200	0.505000
chr8	116778659	116778859	0.325000	chr8	19786600	19786800	0.310000
chr12	46216624	46216824	0.535000	chr8	19793800	19794000	0.550000
chr14	35049354	35049554	0.425000	chr8	19813400	19813600	0.475000
chr10	17559010	17559810	0.452500	chr8	19817000	19817800	0.686250
chr17	55635416	55635616	0.435000	chr8	19818200	19818400	0.560000
chr1	189530685	189530885	0.355000	chr8	19834000	19834200	0.375000
chr5	155863158	155863558	0.437500	chr8	19843800	19844200	0.450000
chr15	25355328	25355728	0.310000	chr8	19845000	19845400	0.357500
chr14	73060874	73061074	0.310000	chr8	19846800	19847000	0.370000
chr11	7442581	7442781	0.515000	chr8	19858200	19858400	0.550000
chr10	58240049	58240249	0.295000	chr8	19870400	19870600	0.350000
chr6	54587777	54588377	0.335000	chr8	19886600	19887200	0.346667
chr17	19367431	19367631	0.535000	chr8	1989600	1989800	0.575000
chr16	2049824	2050024	0.385000	chr8	19898400	19898600	0.400000
chr5	53749776	53749976	0.320000	chr8	19904800	19905000	0.300000
chrX	62921957	62922357	0.330000	chr8	19908000	19908400	0.382500
chr3	108677792	108677992	0.450000	chr8	19928000	19928200	0.485000
chr14	73405069	73405269	0.365000	chr8	19929000	19929200	0.405000
chr15	57940407	57940607	0.540000	chr8	19937000	19937200	0.555000
chr12	112713316	112714916	0.431250	chr8	19939000	19940600	0.653125
chr3	91743534	91743734	0.410000	chr8	19962400	19962600	0.440000
chr10	114166533	114166733	0.380000	chr8	19969200	19969400	0.480000
chr9	57497347	57497747	0.000000	chr8	19975400	19975800	0.330000
chr1	103697964	103698964	0.447000	chr8	2000800	2001800	0.710000
chr5	29025289	29025489	0.420000	chr8	20021200	20021400	0.425000
chr8	15420739	15420939	0.430000	chr8	2002200	2002400	0.780000
chr8	74542241	74542441	0.505000	chr8	20055600	20055800	0.510000
chr4	120760564	120760764	0.310000	chr8	2006200	2006400	0.330000
chr7	156931751	156931951	0.420000	chr8	20072200	20072400	0.435000
chr13	40380527	40380727	0.480000	chr8	20074000	20074200	0.535000
chr6	60255878	60256078	0.375000	chr8	20079000	20079200	0.440000
chr12	42542960	42543160	0.460000	chr8	20086800	20087000	0.490000
chr10	40268096	40268296	0.390000	chr8	20099400	20099600	0.405000
chr1	147739216	147739416	0.345000	chr8	2010000	2010200	0.350000
chr12	48656074	48656274	0.400000	chr8	20105800	20106000	0.585000
chr17	60083120	60083320	0.415000	chr8	20114600	20114800	0.435000
chr5	129847259	129847459	0.435000	chr8	20115200	20115400	0.440000
chr18	74146810	74147210	0.440000	chr8	20122200	20122600	0.505000
chr11	59088127	59088327	0.325000	chr8	20123800	20124000	0.355000
chr9	92183872	92184072	0.405000	chr8	20125400	20125600	0.535000
chr7	90570303	90570503	0.410000	chr8	20133800	20134000	0.435000
chr22	26399327	26399527	0.405000	chr8	20141400	20141600	0.465000
chr17	2312541	2312741	0.420000	chr8	20145400	20145600	0.520000
chr20	467495	467695	0.445000	chr8	20147000	20147200	0.450000
chr22	14600419	14600619	0.395000	chr8	20159800	20160000	0.475000
chr1	105827673	105827873	0.420000	chr8	20166800	20167000	0.495000
chr18	26982883	26983283	0.432500	chr8	20175800	20176200	0.460000
chr7	36690286	36690686	0.455000	chr8	20184800	20185200	0.487500
chrX	116430993	116431793	0.375000	chr8	20186400	20187200	0.378750
chr5	94903600	94904000	0.372500	chr8	20189200	20189600	0.417500
chr1	86171301	86171501	0.325000	chr8	20193200	20193400	0.440000
chr9	106888135	106888335	0.610000	chr8	20197200	20197400	0.760000
chr1	16086190	16086590	0.497500	chr8	20197800	20198200	0.570000
chr11	91300652	91300852	0.440000	chr8	20198600	20198800	0.455000
chr11	39185430	39185630	0.345000	chr8	20199200	20199400	0.415000
chr13	15864955	15865155	0.000000	chr8	20200800	20201000	0.390000
chr2	57104916	57105116	0.310000	chr8	20202400	20202600	0.315000
chr7	43623036	43623236	0.430000	chr8	20203200	20203400	0.460000
chr11	36728486	36728686	0.445000	chr8	20204000	20204200	0.450000
chr11	101534896	101535096	0.480000	chr8	2021600	2021800	0.535000
chrX	7047672	7047872	0.370000	chr8	20223800	20224000	0.440000
chr1	215461469	215461669	0.505000	chr8	20232000	20232200	0.590000
chr20	33316487	33316887	0.560000	chr8	20234600	20235000	0.572500
chr1	179571239	179571439	0.475000	chr8	20236400	20236600	0.580000
chr21	46540166	46540366	0.515000	chr8	2024000	2024200	0.595000
chr17	6047695	6047895	0.495000	chr8	20242200	20242400	0.530000
chr18	65067212	65067412	0.315000	chr8	20243000	20243200	0.445000
chr12	120720484	120721084	0.496667	chr8	20251600	20252200	0.510000
chr10	22344191	22344591	0.417500	chr8	20265600	20266000	0.487500
chr12	4377382	4377582	0.480000	chr8	20268800	20269000	0.545000
chr1	793597	793997	0.390000	chr8	20277000	20277400	0.425000
chr4	102217529	102217729	0.435000	chr8	2029000	2029200	0.495000
chr9	34527038	34527238	0.430000	chr8	20303400	20303600	0.630000
chr6	14780921	14781121	0.500000	chr8	20304000	20304200	0.770000
chr9	78798409	78798809	0.397500	chr8	2030600	2031000	0.447500
chr13	69315203	69315403	0.375000	chr8	20335000	20335200	0.430000
chrX	46686900	46687100	0.375000	chr8	20344600	20344800	0.435000
chr10	99924865	99925065	0.475000	chr8	2035000	2035200	0.505000
chr21	28038791	28038991	0.435000	chr8	20375600	20375800	0.400000
chr3	10497331	10497531	0.405000	chr8	20376400	20376600	0.510000
chr2	21360253	21360453	0.425000	chr8	20379800	20380000	0.485000
chr19	53127825	53128025	0.445000	chr8	20380800	20381000	0.530000
chr1	92297046	92297246	0.430000	chr8	20400600	20400800	0.445000
chr16	3600570	3600770	0.440000	chr8	20435400	20435600	0.600000
chr2	183592365	183592565	0.415000	chr8	20437000	20437200	0.550000
chr5	42750892	42751292	0.405000	chr8	204400	204800	0.420000
chr1	236164911	236165311	0.495000	chr8	2044800	2045200	0.530000
chr8	84227502	84227702	0.265000	chr8	20452000	20452200	0.360000
chr11	29872303	29872703	0.360000	chr8	20493200	20493600	0.455000
chr13	16771353	16771553	0.405000	chr8	20503400	20503600	0.395000
chr6	99479243	99479643	0.425000	chr8	20509800	20510200	0.447500
chr2	60486480	60486880	0.472500	chr8	20515800	20516200	0.492500
chr3	188995791	188995991	0.275000	chr8	20522000	20522200	0.510000
chr7	139367960	139368160	0.420000	chr8	20543000	20543200	0.670000
chr14	88405763	88405963	0.355000	chr8	20590600	20590800	0.460000
chr17	7913950	7914150	0.495000	chr8	206800	207000	0.655000
chr18	8985566	8985966	0.430000	chr8	2075200	2075600	0.460000
chr2	73143724	73143924	0.440000	chr8	20789800	20790000	0.490000
chr1	144107960	144108160	0.490000	chr8	2079600	2079800	0.495000
chrX	106408731	106408931	0.405000	chr8	20826000	20826200	0.465000
chr6	93056979	93057179	0.425000	chr8	20836000	20836200	0.485000
chr11	16535517	16535717	0.455000	chr8	2083800	2084000	0.535000
chr10	57032813	57033013	0.375000	chr8	208600	208800	0.380000
chr8	20967916	20968116	0.395000	chr8	2086800	2087000	0.455000
chr7	121469584	121469784	0.390000	chr8	20879000	20879200	0.415000
chr20	50010761	50011161	0.542500	chr8	2089800	2090200	0.545000
chr11	10968600	10968800	0.215000	chr8	20924800	20925000	0.345000
chr3	119985697	119985897	0.340000	chr8	20928200	20928400	0.445000
chr6	36855445	36855645	0.440000	chr8	20953400	20953600	0.460000
chr1	105070148	105070348	0.340000	chr8	20954200	20954400	0.480000
chr17	576368	576568	0.500000	chr8	20972600	20972800	0.545000
chr1	208590113	208590313	0.370000	chr8	20999600	20999800	0.400000
chr3	172030582	172030782	0.320000	chr8	21017800	21018000	0.400000
chr9	132107848	132108048	0.540000	chr8	2102000	2102200	0.545000
chr18	63736987	63737187	0.470000	chr8	21041200	21041400	0.665000
chr2	190287842	190288042	0.505000	chr8	2105200	2105400	0.510000
chr2	135819111	135819511	0.422500	chr8	2110200	2110600	0.465000
chr5	48420963	48421563	0.395000	chr8	21130000	21130600	0.453333
chr14	49746618	49746818	0.465000	chr8	21165200	21165400	0.500000
chr4	139024789	139025189	0.512500	chr8	21169600	21170000	0.590000
chr18	9264637	9265037	0.450000	chr8	21182200	21182600	0.487500
chr3	55636761	55636961	0.490000	chr8	21207600	21207800	0.580000
chr11	10311593	10311793	0.350000	chr8	2121800	2122000	0.420000
chrX	97506064	97506264	0.415000	chr8	21238400	21238600	0.465000
chr18	9602542	9602742	0.430000	chr8	212400	212600	0.490000
chr4	54383372	54383572	0.365000	chr8	21246800	21247000	0.390000
chr5	168933453	168934053	0.471667	chr8	2127400	2128000	0.575000
chr11	126961338	126961538	0.370000	chr8	21289600	21289800	0.410000
chr5	163550517	163550717	0.440000	chr8	2130200	2130400	0.615000
chr9	65282421	65283021	0.456667	chr8	2131000	2131600	0.460000
chr9	106750989	106751189	0.345000	chr8	213200	213400	0.425000
chr15	96268655	96269055	0.395000	chr8	2133800	2134200	0.407500
chr8	41795777	41795977	0.365000	chr8	21360000	21360200	0.415000
chr7	21506070	21506470	0.432500	chr8	21428200	21428600	0.462500
chrX	2923226	2923426	0.515000	chr8	2145200	2145400	0.570000
chr4	34493822	34494222	0.482500	chr8	21456000	21456400	0.555000
chr6	37797218	37797418	0.555000	chr8	2146600	2146800	0.590000
chr7	85508297	85508497	0.415000	chr8	21469800	21470000	0.440000
chr9	115770542	115770742	0.405000	chr8	21479000	21479200	0.550000
chr4	55621439	55621839	0.402500	chr8	21484000	21484400	0.460000
chrX	41241505	41241705	0.320000	chr8	21509400	21509600	0.445000
chr1	103524026	103524226	0.375000	chr8	2156600	2156800	0.545000
chr12	82141050	82141250	0.300000	chr8	2162800	2163000	0.390000
chr1	196614823	196615023	0.370000	chr8	21672400	21672600	0.445000
chr12	107291153	107291753	0.413333	chr8	21674600	21675200	0.516667
chr16	74971531	74971731	0.530000	chr8	21684000	21684200	0.555000
chr17	2795716	2795916	0.540000	chr8	21687200	21687400	0.570000
chr14	48561804	48562004	0.445000	chr8	21697200	21697400	0.560000
chr4	83149983	83150183	0.475000	chr8	21721200	21721400	0.480000
chr2	141198667	141198867	0.385000	chr8	2174200	2174400	0.570000
chr2	31157014	31157214	0.440000	chr8	21747600	21747800	0.600000
chr15	50850482	50851082	0.416667	chr8	21765000	21765600	0.488333
chr10	22347896	22348496	0.400000	chr8	2178000	2178600	0.448333
chr21	31640982	31641382	0.532500	chr8	21784400	21784800	0.610000
chr20	38429923	38430123	0.555000	chr8	21787000	21787200	0.570000
chr3	47413177	47413377	0.560000	chr8	21789000	21789200	0.815000
chr9	104272110	104272310	0.280000	chr8	21812400	21812600	0.405000
chr6	83502858	83503458	0.443333	chr8	2181600	2182200	0.626667
chrX	70613940	70614140	0.520000	chr8	21823000	21823200	0.555000
chr11	113510850	113511050	0.445000	chr8	2182800	2183000	0.520000
chr11	78578190	78578990	0.433750	chr8	21858000	21858800	0.515000
chr18	3029647	3030047	0.422500	chr8	21863600	21864000	0.430000
chr2	237673139	237673339	0.525000	chr8	21885800	21886000	0.555000
chr10	127410444	127410844	0.425000	chr8	21897200	21897600	0.515000
chr5	126845202	126845602	0.517500	chr8	21905800	21906200	0.565000
chr20	6338613	6338813	0.465000	chr8	21908200	21908400	0.545000
chr6	82253128	82253928	0.483750	chr8	21909000	21909800	0.621250
chr12	34405094	34405294	0.600000	chr8	21911000	21911200	0.620000
chr20	34672834	34673034	0.440000	chr8	21911600	21911800	0.600000
chr14	89256391	89256991	0.448333	chr8	21913600	21914200	0.473333
chr2	161167710	161168110	0.455000	chr8	21915400	21915800	0.527500
chr18	62834052	62834252	0.460000	chr8	21918400	21918600	0.475000
chr5	18673237	18674237	0.514000	chr8	21919000	21920000	0.691000
chr14	94615922	94616122	0.535000	chr8	21920400	21920600	0.640000
chr2	52355872	52356272	0.342500	chr8	21922000	21922400	0.380000
chrX	130477995	130478195	0.430000	chr8	21923200	21923400	0.440000
chr3	147885813	147886013	0.315000	chr8	21923800	21924000	0.405000
chr1	119408711	119409111	0.372500	chr8	21930400	21930800	0.392500
chr8	126175038	126175238	0.360000	chr8	21936800	21937000	0.405000
chr5	159522883	159523083	0.390000	chr8	21940800	21941000	0.435000
chr17	2595666	2595866	0.365000	chr8	21944800	21945000	0.425000
chr13	109411685	109411885	0.410000	chr8	2194600	2194800	0.480000
chr5	14952873	14953073	0.330000	chr8	21950400	21950600	0.320000
chr17	23422272	23422472	0.390000	chr8	21953200	21953400	0.485000
chr21	11244088	11244288	0.375000	chr8	2195400	2195600	0.430000
chr14	97002319	97002519	0.455000	chr8	21957200	21957400	0.460000
chr11	26572259	26572459	0.390000	chr8	21959400	21959600	0.395000
chr5	59219885	59220485	0.380000	chr8	21960200	21960800	0.388333
chrX	41094652	41095452	0.465000	chr8	21961200	21962000	0.480000
chr3	58505537	58505737	0.340000	chr8	21966000	21966200	0.425000
chr7	108710896	108711096	0.375000	chr8	21966800	21967000	0.475000
chr1	193454038	193454238	0.215000	chr8	21971200	21971400	0.365000
chr18	74396034	74396234	0.530000	chr8	2198400	2198600	0.545000
chr1	230910593	230910793	0.435000	chr8	21985200	21985400	0.460000
chr5	144425442	144425642	0.460000	chr8	21997400	21997600	0.500000
chr20	42476193	42476393	0.470000	chr8	22003200	22003400	0.495000
chr3	140775496	140775696	0.510000	chr8	22004600	22004800	0.520000
chr8	17557609	17557809	0.565000	chr8	22005200	22005400	0.590000
chr4	162728710	162729110	0.425000	chr8	22010200	22010600	0.670000
chr12	96322214	96322414	0.355000	chr8	22022000	22022200	0.365000
chr11	86016745	86017145	0.455000	chr8	22023800	22024200	0.645000
chr10	124698535	124698735	0.550000	chr8	22024800	22025000	0.675000
chr8	49965097	49965297	0.395000	chr8	22030800	22031000	0.405000
chr14	102515314	102515714	0.460000	chr8	22036800	22037200	0.637500
chr10	47261948	47262348	0.415000	chr8	22040000	22040400	0.535000
chr12	100231210	100231410	0.510000	chr8	22044600	22044800	0.630000
chr17	30736611	30736811	0.580000	chr8	22045200	22045400	0.630000
chr10	50301984	50302184	0.360000	chr8	22047600	22047800	0.570000
chr17	28344166	28344366	0.590000	chr8	22049000	22049200	0.810000
chr3	168282707	168282907	0.415000	chr8	22051600	22051800	0.595000
chr17	74633103	74633503	0.537500	chr8	22054000	22054400	0.590000
chr3	175760023	175760223	0.410000	chr8	22054800	22055000	0.695000
chrY	12926331	12926531	0.530000	chr8	22055400	22055600	0.580000
chr7	6558480	6558680	0.390000	chr8	2205600	2205800	0.500000
chr1	166936141	166937741	0.492500	chr8	22056600	22058200	0.643750
chr18	76537568	76537968	0.512500	chr8	22058800	22059200	0.607500
chr11	65627701	65627901	0.560000	chr8	22060000	22060200	0.645000
chr11	17782172	17782372	0.475000	chr8	22061600	22061800	0.490000
chr19	10234548	10234748	0.530000	chr8	22062600	22062800	0.570000
chr19	54227689	54227889	0.450000	chr8	22066200	22066400	0.645000
chr4	3524089	3524289	0.645000	chr8	22066800	22067000	0.790000
chr22	41658547	41658747	0.530000	chr8	22072200	22072400	0.540000
chr1	3758268	3758468	0.530000	chr8	22081200	22081400	0.620000
chr13	110444871	110445071	0.535000	chr8	22082600	22082800	0.635000
chr22	45655282	45655482	0.500000	chr8	22084200	22084400	0.560000
chr10	71128499	71128699	0.480000	chr8	22087200	22087400	0.515000
chr17	42185295	42186495	0.533333	chr8	22089000	22090200	0.703333
chr16	24443384	24444184	0.492500	chr8	22095200	22096000	0.548750
chr12	8921412	8921612	0.415000	chr8	22108800	22109000	0.580000
chr6	15010186	15010586	0.472500	chr8	22109400	22109800	0.757500
chr6	78135651	78135851	0.440000	chr8	22110200	22110400	0.680000
chr6	39028279	39028479	0.445000	chr8	22114600	22114800	0.650000
chr1	6999684	6999884	0.500000	chr8	22116600	22116800	0.620000
chr17	81048275	81048475	0.500000	chr8	22118000	22118200	0.620000
chr12	3281040	3282440	0.602857	chr8	22130000	22131400	0.737857
chr1	156367536	156367736	0.585000	chr8	22132400	22132600	0.620000
chr8	68726916	68727116	0.440000	chr8	22133400	22133600	0.690000
chr3	58472321	58472521	0.425000	chr8	22135000	22135200	0.500000
chr6	29488145	29488345	0.465000	chr8	22137400	22137600	0.655000
chrY	1556860	1557060	0.540000	chr8	22138200	22138400	0.620000
chr2	120660826	120661226	0.590000	chr8	22139000	22139400	0.632500
chr22	42747236	42748036	0.467500	chr8	22141200	22142000	0.691250
chr15	65205796	65206196	0.540000	chr8	22146800	22147200	0.595000
chr1	117126657	117126857	0.450000	chr8	2215200	2215400	0.520000
chr20	58157135	58157335	0.470000	chr8	22156800	22157000	0.750000
chr1	234508682	234509082	0.482500	chr8	22158400	22158800	0.535000
chr19	4861521	4861921	0.510000	chr8	22159600	22160000	0.617500
chr10	121988812	121989012	0.530000	chr8	22164000	22164200	0.690000
chr22	42695863	42696063	0.530000	chr8	22164600	22164800	0.695000
chr1	156523808	156524408	0.428333	chr8	22165200	22165800	0.706667
chr1	16782388	16782588	0.415000	chr8	22168600	22168800	0.585000
chr20	41144386	41144986	0.490000	chr8	22169200	22169800	0.531667
chr17	14505972	14506172	0.510000	chr8	22176800	22177000	0.775000
chr2	119479026	119479226	0.475000	chr8	22179200	22179400	0.620000
chr1	66376290	66376690	0.395000	chr8	22187800	22188200	0.450000
chr13	57950737	57951137	0.472500	chr8	22188600	22189000	0.582500
chr1	94098565	94098765	0.515000	chr8	22191200	22191400	0.540000
chr1	169915065	169915265	0.530000	chr8	22196800	22197000	0.590000
chr4	143237426	143237626	0.535000	chr8	22197800	22198000	0.585000
chr22	46681835	46683635	0.511111	chr8	22210600	22212400	0.583333
chr11	15087748	15087948	0.390000	chr8	22216600	22216800	0.605000
chr6	85969381	85969781	0.432500	chr8	22220000	22220400	0.597500
chr15	53758677	53758877	0.480000	chr8	22222600	22222800	0.485000
chr11	12450380	12450780	0.467500	chr8	22224400	22224800	0.577500
chr12	65692251	65692451	0.520000	chr8	22227800	22228000	0.625000
chr2	173713197	173713397	0.485000	chr8	22229200	22229400	0.515000
chr8	37259329	37259729	0.482500	chr8	22230400	22230800	0.592500
chr14	100138477	100138677	0.545000	chr8	22232000	22232200	0.590000
chr11	102063128	102063328	0.500000	chr8	22234200	22234400	0.565000
chrY	22748290	22748490	0.365000	chr8	22237400	22237600	0.535000
chr9	115244624	115245024	0.375000	chr8	22243200	22243600	0.437500
chr2	82925552	82925752	0.375000	chr8	22244000	22244200	0.480000
chr17	30820911	30821111	0.530000	chr8	22245000	22245200	0.695000
chr7	122663818	122664018	0.460000	chr8	22246000	22246200	0.500000
chr8	127643724	127643924	0.530000	chr8	22250800	22251000	0.595000
chr1	162211933	162212133	0.475000	chr8	22255600	22255800	0.585000
chr3	168766515	168766715	0.355000	chr8	22274200	22274400	0.380000
chr3	176093949	176094149	0.400000	chr8	22282600	22282800	0.475000
chr7	9046909	9047109	0.375000	chr8	22287400	22287600	0.445000
chr16	82142012	82142212	0.370000	chr8	22292800	22293000	0.405000
chr10	108141472	108141872	0.355000	chr8	22311400	22311800	0.440000
chrX	42210842	42211042	0.400000	chr8	22313000	22313200	0.430000
chr7	136408407	136408807	0.400000	chr8	22314200	22314600	0.497500
chr1	88999476	88999676	0.455000	chr8	22322800	22323000	0.490000
chr11	81712276	81712476	0.410000	chr8	2233600	2233800	0.625000
chr7	41945597	41946597	0.520000	chr8	22367200	22368200	0.685000
chrX	13316670	13316870	0.485000	chr8	22370800	22371000	0.645000
chr11	54769308	54769908	0.368333	chr8	22377400	22378000	0.410000
chr16	89995836	89996036	0.600000	chr8	2238400	2238600	0.615000
chr1	97243394	97243594	0.385000	chr8	22395600	22395800	0.435000
chr16	10898873	10899073	0.495000	chr8	22397600	22397800	0.525000
chr7	13363871	13364271	0.445000	chr8	22405800	22406200	0.477500
chr8	101952199	101952399	0.530000	chr8	22406800	22407000	0.555000
chr6	93944539	93944739	0.370000	chr8	22414200	22414400	0.435000
chr5	61055074	61055274	0.270000	chr8	2241800	2242000	0.380000
chr1	145208691	145208891	0.325000	chr8	22422600	22422800	0.340000
chr2	92323224	92323424	0.400000	chr8	22430400	22430600	0.420000
chr20	10656458	10657058	0.438333	chr8	22441000	22441600	0.763333
chr16	61437890	61438090	0.355000	chr8	22442200	22442400	0.395000
chr12	81888227	81888627	0.360000	chr8	22442800	22443200	0.367500
chr1	94247954	94248554	0.410000	chr8	22443800	22444400	0.418333
chr8	102074674	102074874	0.305000	chr8	22448200	22448400	0.325000
chr5	86281739	86281939	0.370000	chr8	22456000	22456200	0.400000
chr3	171709745	171709945	0.285000	chr8	22459400	22459600	0.325000
chr4	144228795	144228995	0.350000	chr8	22484800	22485000	0.380000
chr4	170690281	170690481	0.405000	chr8	2249200	2249400	0.650000
chr3	174111337	174111537	0.260000	chr8	22503800	22504000	0.340000
chrX	9098194	9098394	0.365000	chr8	22511800	22512000	0.410000
chr6	82277673	82277873	0.425000	chr8	22530000	22530200	0.430000
chr8	34047619	34047819	0.325000	chr8	22531800	22532000	0.440000
chr21	6213269	6213469	0.380000	chr8	22538200	22538400	0.390000
chr2	84570214	84570614	0.452500	chr8	22540400	22540800	0.492500
chr7	44126254	44126654	0.420000	chr8	22548200	22548600	0.502500
chr6	167788468	167788668	0.455000	chr8	22549800	22550000	0.520000
chrX	153599724	153599924	0.465000	chr8	22551200	22551400	0.725000
chr6	146380183	146380383	0.500000	chr8	22551800	22552000	0.800000
chr1	6462584	6462784	0.595000	chr8	22552600	22552800	0.660000
chr10	77887276	77887476	0.545000	chr8	22554000	22554200	0.695000
chr12	8022534	8022734	0.560000	chr8	22561800	22562000	0.685000
chr20	40592821	40593421	0.430000	chr8	22565600	22566200	0.798333
chr11	1017295	1017495	0.600000	chr8	22570200	22570400	0.630000
chr6	16355399	16355599	0.480000	chr8	22572400	22572600	0.660000
chr1	31777224	31777424	0.505000	chr8	22574400	22574600	0.550000
chr6	131390078	131390678	0.461667	chr8	22579000	22579600	0.776667
chr11	94951396	94951996	0.436667	chr8	22580000	22580600	0.635000
chr10	53083161	53083361	0.430000	chr8	22587800	22588000	0.585000
chr5	134203809	134204009	0.490000	chr8	22589200	22589400	0.745000
chrX	13948076	13948476	0.490000	chr8	22595200	22595600	0.552500
chr6	126417176	126417776	0.440000	chr8	22597000	22597600	0.608333
chr13	43976349	43976949	0.463333	chr8	22599400	22600000	0.775000
chr2	105999075	106000075	0.415000	chr8	22604600	22605600	0.657000
chr3	42846424	42846624	0.485000	chr8	22606000	22606200	0.535000
chr15	82654396	82654596	0.505000	chr8	22621600	22621800	0.640000
chr17	23357274	23357674	0.402500	chr8	22622800	22623200	0.650000
chr11	69834099	69834699	0.615000	chr8	22626200	22626800	0.650000
chr7	5754235	5754435	0.475000	chr8	22639000	22639200	0.485000
chr3	152785006	152785406	0.492500	chr8	22639600	22640000	0.537500
chr8	90776390	90776590	0.435000	chr8	22643000	22643200	0.450000
chr15	34229444	34229844	0.440000	chr8	22652400	22652800	0.445000
chr16	84277220	84277620	0.455000	chr8	22653800	22654200	0.460000
chr8	60745197	60745597	0.457500	chr8	22658800	22659200	0.610000
chr1	34450980	34451180	0.490000	chr8	2266400	2266600	0.590000
chr10	51199108	51199508	0.352500	chr8	22667600	22668000	0.460000
chr5	79853209	79853809	0.481667	chr8	22668600	22669200	0.648333
chrX	138267351	138267951	0.530000	chr8	22673000	22673600	0.550000
chr1	5310420	5311220	0.515000	chr8	22692800	22693600	0.673750
chr16	90017372	90017572	0.470000	chr8	22694400	22694600	0.700000
chr22	41190916	41191916	0.450000	chr8	22695000	22696000	0.701000
chr12	96132126	96132926	0.506250	chr8	22701000	22701800	0.521250
chrX	114183495	114183695	0.545000	chr8	22703400	22703600	0.735000
chr5	101860547	101861147	0.531667	chr8	22705000	22705600	0.560000
chr4	15938010	15938210	0.515000	chr8	22713800	22714000	0.600000
chr11	65692289	65693289	0.494000	chr8	22715400	22716400	0.598000
chr8	140397838	140398238	0.460000	chr8	22719200	22719600	0.630000
chrX	104647065	104647265	0.525000	chr8	22736000	22736200	0.555000
chr6	85480221	85480621	0.505000	chr8	22740400	22740800	0.580000
chr3	157334719	157334919	0.495000	chr8	22741800	22742000	0.575000
chr7	84214976	84215176	0.520000	chr8	22745200	22745400	0.615000
chr7	72025141	72025941	0.436250	chr8	22748000	22748800	0.565000
chr8	140407083	140407283	0.450000	chr8	22749200	22749400	0.500000
chr1	22127258	22127458	0.580000	chr8	22756200	22756400	0.645000
chr6	30770534	30770734	0.425000	chr8	22768600	22768800	0.635000
chr9	131959306	131959506	0.450000	chr8	22839600	22839800	0.480000
chr7	108848298	108848498	0.510000	chr8	2284400	2284600	0.540000
chr12	113815865	113816065	0.505000	chr8	22848400	22848600	0.570000
chr9	81765477	81765877	0.417500	chr8	2285800	2286200	0.477500
chr17	48025653	48026053	0.535000	chr8	22864800	22865200	0.700000
chr13	21463365	21463565	0.470000	chr8	22868000	22868200	0.545000
chrX	71692634	71692834	0.485000	chr8	22886200	22886400	0.515000
chr10	61900713	61900913	0.410000	chr8	22888000	22888200	0.450000
chr14	75670336	75670536	0.405000	chr8	22895800	22896000	0.515000
chr15	74755676	74755876	0.430000	chr8	22896600	22896800	0.465000
chr13	41303388	41303588	0.355000	chr8	22897200	22897400	0.465000
chr13	17446024	17446224	0.375000	chr8	22900000	22900200	0.495000
chr15	33938900	33939500	0.436667	chr8	22900800	22901400	0.438333
chr8	138252934	138253134	0.510000	chr8	22909000	22909200	0.600000
chr10	53500036	53500436	0.432500	chr8	22915400	22915800	0.547500
chr10	7401210	7401410	0.455000	chr8	22916400	22916600	0.580000
chr2	85194939	85195139	0.525000	chr8	22917400	22917600	0.625000
chr10	67495155	67495355	0.480000	chr8	22918400	22918600	0.485000
chr4	189574994	189575194	0.470000	chr8	22919800	22920000	0.595000
chr7	110387812	110388012	0.385000	chr8	22921000	22921200	0.465000
chrX	84759406	84759606	0.335000	chr8	2293200	2293400	0.415000
chr13	34920607	34920807	0.470000	chr8	22950600	22950800	0.490000
chr5	91898053	91898253	0.375000	chr8	22953400	22953600	0.510000
chr1	167775891	167776091	0.280000	chr8	2295400	2295600	0.325000
chrX	134762970	134763570	0.445000	chr8	22974200	22974800	0.525000
chr19	55905018	55905218	0.530000	chr8	22975400	22975600	0.540000
chrX	13554182	13554782	0.421667	chr8	22982400	22983000	0.491667
chr10	102710175	102710375	0.375000	chr8	22998000	22998200	0.460000
chr18	10494530	10494730	0.545000	chr8	22999400	22999600	0.705000
chr13	113182316	113182516	0.435000	chr8	23000000	23000200	0.620000
chr3	139826501	139826701	0.475000	chr8	23000800	23001000	0.500000
chr17	54467692	54467892	0.445000	chr8	23004600	23004800	0.610000
chr5	173214490	173214690	0.490000	chr8	23014400	23014600	0.555000
chr8	7894328	7894928	0.506667	chr8	23018200	23018800	0.536667
chr15	71706732	71707132	0.507500	chr8	23019200	23019600	0.650000
chr17	28874413	28874613	0.480000	chr8	23022800	23023000	0.545000
chr19	11216972	11217172	0.570000	chr8	23023800	23024000	0.585000
chrX	86314353	86314553	0.465000	chr8	23041800	23042000	0.520000
chr3	130669808	130670008	0.385000	chr8	23049000	23049200	0.455000
chrX	121213516	121214116	0.478333	chr8	23049800	23050400	0.490000
chr1	224892264	224892664	0.447500	chr8	23063400	23063800	0.465000
chr16	71961846	71962846	0.462000	chr8	23064400	23065400	0.513000
chr9	95069721	95069921	0.490000	chr8	23067800	23068000	0.545000
chr17	79709183	79709383	0.540000	chr8	23069000	23069200	0.595000
chr2	57406070	57406470	0.492500	chr8	23070200	23070600	0.500000
chr6	28854894	28855494	0.450000	chr8	23074400	23075000	0.533333
chr1	246202714	246202914	0.470000	chr8	23075400	23075600	0.495000
chr2	60636518	60636718	0.475000	chr8	23084200	23084400	0.710000
chr2	22817075	22817275	0.345000	chr8	23091200	23091400	0.395000
chr18	2681096	2681296	0.490000	chr8	23092400	23092600	0.500000
chr1	26458800	26459000	0.405000	chr8	23100800	23101000	0.435000
chr16	54135564	54135764	0.510000	chr8	23102600	23102800	0.635000
chr11	55503068	55503268	0.500000	chr8	23103600	23103800	0.530000
chr13	49444937	49445137	0.420000	chr8	23104400	23104600	0.440000
chr7	113684859	113685059	0.405000	chr8	23119600	23119800	0.435000
chr18	39528515	39528715	0.405000	chr8	23120200	23120400	0.470000
chr3	68141846	68142046	0.400000	chr8	23125600	23125800	0.460000
chr2	214066971	214067171	0.505000	chr8	23129800	23130000	0.585000
chr1	44867438	44867638	0.470000	chr8	23161000	23161200	0.560000
chr2	59506738	59507338	0.391667	chr8	23162000	23162600	0.403333
chr12	20873271	20873871	0.423333	chr8	23163000	23163600	0.585000
chr18	11479510	11479710	0.545000	chr8	23164000	23164200	0.595000
chr5	109683330	109683530	0.425000	chr8	2317000	2317200	0.585000
chr8	94788094	94788294	0.215000	chr8	23177200	23177400	0.415000
chr7	49439732	49439932	0.430000	chr8	23181000	23181200	0.435000
chr12	77504433	77504633	0.395000	chr8	23182200	23182400	0.430000
chr1	15562870	15563070	0.450000	chr8	23202000	23202200	0.485000
chr7	143089896	143090096	0.425000	chr8	23209400	23209600	0.530000
chr2	12187830	12188830	0.431000	chr8	23218000	23219000	0.470000
chr7	129208074	129208274	0.445000	chr8	23219600	23219800	0.630000
chr19	17936646	17937046	0.537500	chr8	232200	232600	0.700000
chr13	42614290	42615490	0.460000	chr8	23220400	23221600	0.546667
chr1	165982031	165982231	0.465000	chr8	23223800	23224000	0.565000
chr6	150008583	150008783	0.630000	chr8	23224400	23224600	0.675000
chr7	110472480	110472680	0.555000	chr8	23225000	23225200	0.590000
chr9	92562212	92563212	0.417000	chr8	23225800	23226800	0.497000
chr8	89473653	89474453	0.385000	chr8	23230600	23231400	0.392500
chr4	115400500	115400700	0.280000	chr8	23236400	23236600	0.340000
chr2	195765252	195765452	0.395000	chr8	23241200	23241400	0.375000
chr3	57991228	57991428	0.525000	chr8	23243400	23243600	0.530000
chr17	13574080	13574680	0.518333	chr8	23246400	23247000	0.663333
chr8	36359712	36359912	0.510000	chr8	23250400	23250600	0.530000
chr6	89042207	89042407	0.420000	chr8	23272600	23272800	0.480000
chrY	7874920	7875120	0.460000	chr8	23276000	23276200	0.550000
chr9	114782445	114782645	0.480000	chr8	23287400	23287600	0.495000
chrY	7131804	7132004	0.415000	chr8	23288000	23288200	0.745000
chr5	29955925	29956125	0.460000	chr8	23288600	23288800	0.590000
chr14	94384461	94384661	0.585000	chr8	23291800	23292000	0.620000
chr9	88434670	88434870	0.480000	chr8	23296200	23296400	0.515000
chr6	3478280	3478480	0.495000	chr8	23301200	23301400	0.575000
chrX	32898229	32898429	0.445000	chr8	23320200	23320400	0.615000
chr17	50681472	50681872	0.530000	chr8	23321600	23322000	0.552500
chr3	49179919	49180119	0.510000	chr8	23336000	23336200	0.570000
chr10	52427241	52427441	0.465000	chr8	23345400	23345600	0.585000
chr1	89939964	89940564	0.490000	chr8	23346400	23347000	0.505000
chr2	169137625	169137825	0.340000	chr8	23360600	23360800	0.405000
chr19	45701587	45701787	0.490000	chr8	23381800	23382000	0.515000
chr2	33682522	33682722	0.410000	chr8	23400800	23401000	0.420000
chr11	125424760	125424960	0.460000	chr8	23403600	23403800	0.750000
chr16	52095057	52095257	0.500000	chr8	23404200	23404400	0.700000
chr7	138590475	138590675	0.370000	chr8	23410400	23410600	0.530000
chr11	88782212	88782412	0.435000	chr8	23411000	23411200	0.440000
chr7	17378118	17378518	0.400000	chr8	23421400	23421800	0.430000
chr3	24722127	24722327	0.475000	chr8	23429600	23429800	0.500000
chrX	130993551	130993751	0.430000	chr8	23447400	23447600	0.435000
chr8	101075222	101075622	0.480000	chr8	23451400	23451800	0.485000
chr16	40657332	40657532	0.000000	chr8	23455000	23455200	0.415000
chr9	109500056	109500256	0.475000	chr8	23456200	23456400	0.480000
chrX	29977850	29978450	0.465000	chr8	23457200	23457800	0.781667
chr8	130316546	130316746	0.475000	chr8	23458600	23458800	0.505000
chr4	39686495	39686695	0.455000	chr8	23471800	23472000	0.580000
chr3	43870912	43871112	0.415000	chr8	23472400	23472600	0.610000
chr10	116857271	116857471	0.465000	chr8	23474400	23474600	0.570000
chr6	163332566	163333166	0.445000	chr8	23475000	23475600	0.520000
chr22	34839557	34839757	0.415000	chr8	23480000	23480200	0.480000
chr4	76387854	76388254	0.487500	chr8	23482000	23482400	0.610000
chr5	109566605	109567205	0.375000	chr8	23483800	23484400	0.473333
chr8	144777227	144777427	0.540000	chr8	23487000	23487200	0.575000
chr8	38575704	38575904	0.415000	chr8	23489200	23489400	0.440000
chr4	4198370	4198770	0.412500	chr8	23492600	23493000	0.420000
chr10	130628124	130628324	0.485000	chr8	23494200	23494400	0.530000
chrX	102199278	102199878	0.368333	chr8	23495800	23496400	0.420000
chr5	112291257	112291657	0.497500	chr8	23498200	23498600	0.517500
chr7	119742673	119742873	0.285000	chr8	23501800	23502000	0.350000
chrX	36205935	36206135	0.395000	chr8	23507400	23507600	0.445000
chr11	104355330	104355530	0.385000	chr8	23508800	23509000	0.535000
chr5	53759652	53760252	0.490000	chr8	23509600	23510200	0.511667
chr18	54182626	54182826	0.480000	chr8	23514400	23514600	0.485000
chr4	99162538	99162738	0.370000	chr8	23516800	23517000	0.425000
chr3	154084629	154085429	0.416250	chr8	23518800	23519600	0.460000
chr7	29340679	29340879	0.465000	chr8	23522400	23522600	0.515000
chr13	107992637	107993037	0.467500	chr8	23525200	23525600	0.505000
chr6	3659326	3661726	0.489583	chr8	23527800	23530200	0.613750
chr5	158630836	158631036	0.425000	chr8	23531200	23531400	0.540000
chr18	12935872	12937072	0.472500	chr8	23532400	23533600	0.530833
chr5	96951176	96951376	0.540000	chr8	23535200	23535400	0.575000
chr5	89954356	89954556	0.435000	chr8	23536800	23537000	0.535000
chr8	20695681	20696481	0.392500	chr8	23538800	23539600	0.532500
chr4	108988396	108989196	0.431250	chr8	23540400	23541200	0.482500
chr1	1135761	1135961	0.580000	chr8	23541600	23541800	0.625000
chr3	132965056	132965256	0.385000	chr8	23544200	23544400	0.450000
chr6	14521971	14522171	0.490000	chr8	23545200	23545400	0.525000
chr5	11045512	11045712	0.480000	chr8	23546000	23546200	0.505000
chr11	62929505	62929905	0.492500	chr8	2354600	2355000	0.500000
chr5	118714447	118714647	0.515000	chr8	23547800	23548000	0.555000
chr13	86681361	86681561	0.485000	chr8	23548600	23548800	0.510000
chr10	59894432	59895032	0.490000	chr8	23550400	23551000	0.565000
chr4	11076980	11077180	0.380000	chr8	23551400	23551600	0.480000
chrY	6909263	6909463	0.540000	chr8	23552800	23553000	0.585000
chr7	64178328	64179128	0.445000	chr8	23553800	23554600	0.487500
chr10	21020960	21021160	0.450000	chr8	23555400	23555600	0.465000
chr14	30041519	30042719	0.416667	chr8	23558600	23559800	0.474167
chr5	40287043	40287243	0.360000	chr8	23561000	23561200	0.375000
chr16	48263960	48264160	0.445000	chr8	23561600	23561800	0.535000
chr6	32211967	32212167	0.450000	chr8	23562200	23562400	0.525000
chr3	63623464	63623664	0.385000	chr8	23564600	23564800	0.435000
chr12	2210842	2211042	0.400000	chr8	23569200	23569400	0.465000
chr11	33705002	33705602	0.468333	chr8	23570800	23571400	0.566667
chr6	33404163	33404963	0.492500	chr8	23573000	23573800	0.538750
chr20	16023055	16023255	0.440000	chr8	23574400	23574600	0.575000
chrY	1339682	1340682	0.491000	chr8	23575600	23576600	0.527000
chr9	16952901	16953301	0.497500	chr8	23577600	23578000	0.502500
chr14	93676580	93676780	0.415000	chr8	23578400	23578600	0.455000
chr8	69424992	69425392	0.347500	chr8	23589600	23590000	0.382500
chr2	98571035	98571235	0.525000	chr8	2359200	2359400	0.590000
chr19	39763057	39763257	0.425000	chr8	23629000	23629200	0.490000
chr3	182261677	182261877	0.365000	chr8	23639800	23640000	0.390000
chrY	6203089	6203289	0.275000	chr8	23667800	23668000	0.350000
chrX	20356028	20356228	0.365000	chr8	23668800	23669000	0.390000
chr6	44301189	44301389	0.630000	chr8	23682800	23683000	0.750000
chr18	52739580	52739980	0.400000	chr8	23692600	23693000	0.460000
chr10	70105194	70105394	0.535000	chr8	23702600	23702800	0.675000
chr16	84880978	84881178	0.455000	chr8	23714600	23714800	0.655000
chr3	36855326	36855926	0.483333	chr8	23726600	23727200	0.685000
chr2	92304653	92304853	0.365000	chr8	23747800	23748000	0.375000
chr19	23907804	23908004	0.480000	chr8	23749000	23749200	0.500000
chr5	17854709	17854909	0.420000	chr8	23750200	23750400	0.500000
chr7	70367944	70368144	0.425000	chr8	23761600	23761800	0.475000
chr14	62626342	62626542	0.475000	chr8	23856200	23856400	0.500000
chr11	102186603	102186803	0.405000	chr8	23859600	23859800	0.410000
chr11	45276838	45277038	0.345000	chr8	23881400	23881600	0.395000
chr14	88383436	88383636	0.385000	chr8	23890600	23890800	0.435000
chr18	17692504	17692704	0.420000	chr8	23974400	23974600	0.430000
chr6	18273086	18273486	0.422500	chr8	23979200	23979600	0.460000
chr6	86919241	86919441	0.380000	chr8	23983600	23983800	0.410000
chr15	41490507	41490907	0.520000	chr8	23984400	23984800	0.575000
chr1	187199632	187199832	0.390000	chr8	23991600	23991800	0.435000
chr1	205770560	205770760	0.450000	chr8	24033400	24033600	0.500000
chr17	33672675	33672875	0.470000	chr8	2404400	2404600	0.560000
chr10	9788085	9788485	0.385000	chr8	24123400	24123800	0.405000
chr11	71776459	71776659	0.390000	chr8	24154200	24154400	0.420000
chr6	102301918	102302118	0.300000	chr8	24172000	24172200	0.385000
chr3	61579526	61579726	0.425000	chr8	24186600	24186800	0.435000
chr13	102024075	102024275	0.295000	chr8	24190400	24190600	0.330000
chr4	41529290	41529490	0.400000	chr8	24194600	24194800	0.475000
chr9	111099898	111100298	0.390000	chr8	24207000	24207400	0.417500
chr7	139675812	139676012	0.415000	chr8	24218800	24219000	0.445000
chr3	10660833	10661633	0.396250	chr8	24222400	24223200	0.463750
chr14	78609809	78610009	0.440000	chr8	24229400	24229600	0.465000
chr17	54831718	54831918	0.400000	chr8	24245200	24245400	0.460000
chr19	29956985	29957185	0.315000	chr8	2426200	2426400	0.340000
chr15	99661774	99661974	0.350000	chr8	24272000	24272200	0.415000
chr10	25873824	25874024	0.400000	chr8	24277400	24277600	0.405000
chr2	190254736	190254936	0.380000	chr8	2428200	2428400	0.440000
chr10	122745427	122745827	0.445000	chr8	24293800	24294200	0.497500
chr2	109308590	109308790	0.395000	chr8	24295600	24295800	0.465000
chr15	2370968	2371168	0.000000	chr8	24297800	24298000	0.285000
chr7	115330029	115330229	0.295000	chr8	24330600	24330800	0.405000
chr1	56598067	56598867	0.341250	chr8	24349200	24350000	0.363750
chr7	29932121	29932321	0.505000	chr8	2435600	2435800	0.535000
chr18	12102887	12103087	0.315000	chr8	24357400	24357600	0.415000
chr9	41310479	41310879	0.330000	chr8	24367200	24367600	0.422500
chr21	33957209	33957409	0.420000	chr8	2437000	2437200	0.505000
chr5	95481538	95481738	0.320000	chr8	24370800	24371000	0.355000
chr4	160064134	160064334	0.370000	chr8	24371400	24371600	0.435000
chr20	26469366	26469766	0.405000	chr8	24384200	24384600	0.447500
chr1	91581228	91581428	0.325000	chr8	24386400	24386600	0.425000
chr20	12970071	12971271	0.453333	chr8	24387400	24388600	0.457500
chr9	52977071	52977271	0.000000	chr8	24396000	24396200	0.345000
chr1	124744056	124744456	0.397500	chr8	24398400	24398800	0.327500
chr19	34390020	34390220	0.515000	chr8	24415200	24415400	0.555000
chr16	69220485	69221285	0.393750	chr8	24418200	24419000	0.437500
chr2	201519876	201520076	0.340000	chr8	24419400	24419600	0.360000
chr11	101053032	101053232	0.265000	chr8	24439600	24439800	0.360000
chr18	17939157	17939357	0.380000	chr8	24444400	24444600	0.415000
chr10	127236855	127237055	0.325000	chr8	24509600	24509800	0.440000
chr12	577011	577211	0.350000	chr8	24511800	24512000	0.380000
chr21	34659407	34659607	0.515000	chr8	2455000	2455200	0.650000
chr13	69994299	69994499	0.425000	chr8	24643800	24644000	0.435000
chr14	42551070	42551270	0.415000	chr8	24649600	24649800	0.445000
chr7	45820423	45820623	0.450000	chr8	2481000	2481200	0.620000
chr13	47981218	47981418	0.305000	chr8	24823800	24824000	0.330000
chr7	44555321	44555521	0.475000	chr8	2485600	2485800	0.590000
chr5	116072603	116072803	0.375000	chr8	24889600	24889800	0.425000
chr15	101469085	101469285	0.430000	chr8	24891800	24892000	0.460000
chr1	212184636	212184836	0.495000	chr8	24913600	24913800	0.745000
chr17	12698230	12698430	0.395000	chr8	24914800	24915000	0.740000
chr17	64713679	64713879	0.510000	chr8	24915600	24915800	0.545000
chr5	119025841	119026041	0.380000	chr8	2493400	2493600	0.510000
chr1	145493790	145493990	0.430000	chr8	24942000	24942200	0.685000
chr8	40633534	40633734	0.485000	chr8	24955200	24955400	0.660000
chr15	90090452	90090852	0.597500	chr8	24956400	24956800	0.685000
chr4	184547405	184547605	0.505000	chr8	24957600	24957800	0.545000
chr19	27268626	27268826	0.360000	chr8	25000000	25000200	0.625000
chr17	53791925	53792125	0.620000	chr8	25000600	25000800	0.660000
chr11	25910955	25911155	0.335000	chr8	25030600	25030800	0.375000
chr20	42164055	42164255	0.510000	chr8	25064400	25064600	0.595000
chr14	60571507	60571707	0.350000	chr8	25065600	25065800	0.400000
chr15	80195902	80196102	0.470000	chr8	25103600	25103800	0.480000
chr7	120722227	120722427	0.505000	chr8	2511200	2511400	0.550000
chr6	55149289	55149489	0.385000	chr8	25170200	25170400	0.390000
chr6	169631677	169631877	0.415000	chr8	25171400	25171600	0.505000
chr12	114417089	114417489	0.482500	chr8	25176800	25177200	0.497500
chr18	10069318	10069518	0.485000	chr8	25177800	25178000	0.495000
chr2	189603702	189603902	0.365000	chr8	25178600	25178800	0.370000
chr5	159839043	159839243	0.475000	chr8	25184000	25184200	0.575000
chr11	115176502	115177902	0.457857	chr8	25184600	25186000	0.652143
chr2	142177634	142177834	0.340000	chr8	25188400	25188600	0.480000
chr19	22641123	22641923	0.370000	chr8	25198600	25199400	0.391250
chrY	12095973	12096173	0.395000	chr8	25201600	25201800	0.425000
chr16	10391559	10391759	0.430000	chr8	25209000	25209200	0.475000
chr2	48714247	48714447	0.420000	chr8	25214800	25215000	0.535000
chrX	144639065	144639265	0.280000	chr8	25227000	25227200	0.390000
chr5	86085441	86085641	0.220000	chr8	25231000	25231200	0.340000
chr7	39762801	39763001	0.455000	chr8	25235000	25235200	0.485000
chr15	75983216	75983416	0.300000	chr8	25238600	25238800	0.390000
chrX	32076621	32076821	0.475000	chr8	25239400	25239600	0.480000
chr8	19293320	19293720	0.422500	chr8	25243600	25244000	0.440000
chr1	18437280	18437480	0.470000	chr8	25251000	25251200	0.480000
chr7	148733694	148733894	0.380000	chr8	25257800	25258000	0.415000
chr2	166558624	166558824	0.255000	chr8	25271800	25272000	0.375000
chr11	113822255	113822455	0.520000	chr8	25308800	25309000	0.525000
chr4	96873478	96873678	0.325000	chr8	25319600	25319800	0.365000
chrX	51919086	51919286	0.430000	chr8	25322800	25323000	0.435000
chr12	88184079	88184279	0.505000	chr8	25345400	25345600	0.560000
chrX	113348811	113349011	0.355000	chr8	25346800	25347000	0.425000
chr9	94333938	94334338	0.392500	chr8	25348800	25349200	0.417500
chr2	3573935	3574135	0.410000	chr8	25365600	25365800	0.460000
chr16	17364741	17365141	0.447500	chr8	25384000	25384400	0.457500
chr5	176009275	176009475	0.435000	chr8	25385400	25385600	0.460000
chr12	40188736	40188936	0.430000	chr8	2542400	2542600	0.435000
chr3	153895651	153895851	0.390000	chr8	25456000	25456200	0.440000
chrX	14797470	14797670	0.530000	chr8	25457800	25458000	0.810000
chr6	41030002	41031002	0.518000	chr8	25458400	25459400	0.640000
chr6	8162102	8162302	0.450000	chr8	25475800	25476000	0.555000
chr8	139719833	139720033	0.435000	chr8	25490600	25490800	0.480000
chr8	11545021	11545221	0.365000	chr8	25510000	25510200	0.400000
chr10	110550692	110550892	0.400000	chr8	25564800	25565000	0.495000
chr3	106042530	106042730	0.485000	chr8	25660400	25660600	0.590000
chr7	71014849	71015049	0.315000	chr8	25671600	25671800	0.445000
chr13	93071575	93071775	0.360000	chr8	25673000	25673200	0.485000
chr2	66575221	66575621	0.507500	chr8	25688400	25688800	0.560000
chr10	46573528	46573728	0.520000	chr8	25831000	25831200	0.575000
chr5	81657567	81657767	0.385000	chr8	2603600	2603800	0.490000
chr2	148235907	148236107	0.510000	chr8	26045400	26045600	0.705000
chr16	48105197	48105397	0.530000	chr8	26046600	26046800	0.555000
chr4	177537440	177537640	0.515000	chr8	26047800	26048000	0.685000
chr8	99232138	99232338	0.425000	chr8	26053400	26053600	0.510000
chr5	17387543	17387743	0.430000	chr8	26088800	26089000	0.490000
chr6	8693302	8693902	0.440000	chr8	26133800	26134400	0.500000
chr11	36005756	36005956	0.490000	chr8	26150000	26150200	0.510000
chr17	14262986	14263186	0.395000	chr8	2615200	2615400	0.430000
chr3	28848323	28848523	0.400000	chr8	26161400	26161600	0.505000
chr18	6972025	6972225	0.395000	chr8	26166200	26166400	0.440000
chr2	91214130	91214330	0.000000	chr8	26175200	26175400	0.430000
chr7	102757115	102757315	0.415000	chr8	26199200	26199400	0.420000
chr15	98036143	98036743	0.393333	chr8	26212800	26213400	0.483333
chr15	94609646	94609846	0.440000	chr8	26215000	26215200	0.445000
chr7	107224458	107224658	0.520000	chr8	26219600	26219800	0.525000
chr10	69080494	69080694	0.455000	chr8	26228600	26228800	0.490000
chr12	6329799	6330399	0.570000	chr8	2623200	2623800	0.586667
chr21	2926389	2926589	0.000000	chr8	2624200	2624400	0.400000
chr12	60551949	60552349	0.315000	chr8	26258000	26258400	0.397500
chr7	141429405	141429605	0.415000	chr8	26260800	26261000	0.420000
chr2	196070441	196070641	0.430000	chr8	26262800	26263000	0.540000
chr7	77238562	77239162	0.466667	chr8	26266000	26266600	0.493333
chr9	131887302	131887902	0.435000	chr8	26267000	26267600	0.523333
chr7	28519483	28520683	0.425000	chr8	26286600	26287800	0.468333
chr1	116938760	116939560	0.536250	chr8	26291400	26292200	0.703750
chr21	15451042	15451242	0.390000	chr8	26293000	26293200	0.450000
chr10	4334021	4334221	0.345000	chr8	26305000	26305200	0.395000
chr1	124604486	124604686	0.400000	chr8	26309600	26309800	0.425000
chr6	100138159	100138359	0.385000	chr8	26318000	26318200	0.410000
chr9	664637	664837	0.350000	chr8	26323800	26324000	0.455000
chr12	54908734	54908934	0.295000	chr8	26327600	26327800	0.360000
chr22	16317760	16317960	0.355000	chr8	26330000	26330200	0.380000
chr7	46809452	46809652	0.405000	chr8	26352200	26352400	0.410000
chr16	17304617	17304817	0.400000	chr8	26353800	26354000	0.475000
chr11	60539800	60540000	0.355000	chr8	26364400	26364600	0.410000
chr19	25561002	25561402	0.395000	chr8	26374000	26374400	0.412500
chr3	49898841	49900641	0.566667	chr8	26382600	26384400	0.611667
chr8	126369478	126369678	0.380000	chr8	26385600	26385800	0.475000
chr2	56561232	56561632	0.370000	chr8	26390200	26390600	0.402500
chr1	23032397	23032597	0.325000	chr8	26391000	26391200	0.340000
chr3	109742909	109743109	0.355000	chr8	26391800	26392000	0.410000
chr3	4128435	4129435	0.430000	chr8	26392600	26393600	0.436000
chr2	140739066	140739266	0.380000	chr8	26403800	26404000	0.410000
chr7	85519217	85519617	0.365000	chr8	26405200	26405600	0.405000
chr1	206540248	206540448	0.515000	chr8	2640800	2641000	0.535000
chr3	28136902	28137102	0.395000	chr8	26419200	26419400	0.435000
chr14	81539884	81540084	0.485000	chr8	26436600	26436800	0.545000
chr7	30880272	30880472	0.510000	chr8	26437600	26437800	0.575000
chr14	55359457	55359657	0.380000	chr8	26438200	26438400	0.430000
chr15	62113095	62113895	0.535000	chr8	26440400	26441200	0.538750
chr10	48994951	48995351	0.422500	chr8	26446000	26446400	0.487500
chr1	55686434	55686634	0.500000	chr8	26448400	26448600	0.665000
chr4	86871135	86872335	0.453333	chr8	26449200	26450400	0.685833
chr5	28605256	28605456	0.460000	chr8	26451200	26451400	0.510000
chr1	66197798	66197998	0.345000	chr8	26456200	26456400	0.425000
chrX	17924117	17924317	0.465000	chr8	26458000	26458200	0.475000
chr13	87796402	87796602	0.455000	chr8	26467400	26467600	0.610000
chr16	2086795	2088195	0.647857	chr8	26514000	26515400	0.695000
chr12	12804000	12804200	0.465000	chr8	26517800	26518000	0.535000
chr3	53868170	53868370	0.380000	chr8	26536800	26537000	0.425000
chr2	55573054	55573254	0.285000	chr8	26560800	26561000	0.390000
chr3	170366610	170366810	0.405000	chr8	26565400	26565600	0.505000
chr12	64310985	64311185	0.425000	chr8	26568800	26569000	0.520000
chr1	205525746	205525946	0.520000	chr8	26571200	26571400	0.545000
chr12	22952403	22952603	0.530000	chr8	26572200	26572400	0.560000
chrX	124106188	124106388	0.370000	chr8	26574000	26574200	0.470000
chr10	103690237	103690437	0.410000	chr8	26576000	26576200	0.450000
chr6	27397121	27398921	0.476111	chr8	26576800	26578600	0.646111
chr22	44689580	44689780	0.545000	chr8	26579200	26579400	0.560000
chr14	82813663	82813863	0.470000	chr8	26589600	26589800	0.610000
chr7	22159740	22160140	0.460000	chr8	26595600	26596000	0.505000
chr9	116267248	116267448	0.370000	chr8	26608800	26609000	0.435000
chr3	168289759	168289959	0.435000	chr8	26609400	26609600	0.460000
chr12	42566447	42566647	0.420000	chr8	26611600	26611800	0.455000
chr2	33784925	33785325	0.440000	chr8	26628600	26629000	0.597500
chr16	65116808	65117008	0.405000	chr8	26637800	26638000	0.465000
chr2	72157560	72157760	0.515000	chr8	26641000	26641200	0.540000
chr7	127151073	127151273	0.505000	chr8	26641800	26642000	0.565000
chr1	232006344	232006544	0.450000	chr8	26655600	26655800	0.575000
chr1	231364416	231364616	0.410000	chr8	26661800	26662000	0.600000
chr1	247083678	247083878	0.435000	chr8	26667400	26667600	0.440000
chr18	25784505	25784705	0.400000	chr8	26670600	26670800	0.435000
chr5	77966721	77966921	0.465000	chr8	26690800	26691000	0.485000
chr6	52948284	52948484	0.475000	chr8	26764200	26764400	0.490000
chr1	145784009	145784209	0.425000	chr8	26765000	26765200	0.440000
chr8	80440457	80440657	0.400000	chr8	2680200	2680400	0.495000
chrX	58022938	58023138	0.355000	chr8	26867200	26867400	0.495000
chr10	123176049	123176249	0.415000	chr8	26891600	26891800	0.435000
chr11	75820098	75820498	0.455000	chr8	27036200	27036600	0.475000
chr14	73339110	73339710	0.395000	chr8	2711800	2712400	0.428333
chr4	85984496	85984696	0.430000	chr8	2713800	2714000	0.470000
chrX	116888346	116888546	0.335000	chr8	27138800	27139000	0.400000
chrX	125980528	125980728	0.405000	chr8	2714600	2714800	0.460000
chr15	90051661	90051861	0.450000	chr8	27205000	27205200	0.455000
chr2	87328364	87328564	0.370000	chr8	27222400	27222600	0.360000
chr2	169205480	169205680	0.490000	chr8	27223200	27223400	0.495000
chr15	53639272	53639472	0.470000	chr8	27247400	27247600	0.540000
chr9	71894191	71895591	0.372143	chr8	2725000	2726400	0.387143
chr1	166339912	166340112	0.505000	chr8	27258400	27258600	0.535000
chr2	152350074	152350674	0.475000	chr8	2726800	2727400	0.505000
chr9	93744037	93744237	0.495000	chr8	27274400	27274600	0.510000
chrY	2375986	2376586	0.463333	chr8	2727800	2728400	0.688333
chr21	31671415	31671815	0.507500	chr8	27284000	27284400	0.520000
chr17	2048138	2048338	0.500000	chr8	27286600	27286800	0.515000
chr21	13360955	13361155	0.380000	chr8	2729200	2729400	0.480000
chr4	187126906	187127106	0.335000	chr8	27293000	27293200	0.435000
chrX	126143057	126143257	0.470000	chr8	27299800	27300000	0.510000
chr3	156744912	156745912	0.398000	chr8	2730400	2731400	0.430000
chr5	54071372	54071772	0.462500	chr8	27309400	27309800	0.497500
chr21	30488770	30489370	0.436667	chr8	27310400	27311000	0.651667
chr9	134239779	134239979	0.675000	chr8	27311400	27311600	0.680000
chr8	108728441	108728641	0.420000	chr8	27315400	27315600	0.450000
chr19	25182575	25182775	0.405000	chr8	27320000	27320200	0.560000
chr7	103839798	103839998	0.420000	chr8	27322800	27323000	0.515000
chr12	4741076	4741476	0.385000	chr8	27323800	27324200	0.460000
chr12	83093	84493	0.510714	chr8	27325400	27326800	0.597143
chr8	125919427	125919627	0.430000	chr8	2732600	2732800	0.485000
chr4	116559318	116559718	0.435000	chr8	27329600	27330000	0.485000
chr7	22766179	22766379	0.425000	chr8	27332000	27332200	0.565000
chrX	93961217	93961617	0.455000	chr8	27333200	27333600	0.485000
chr19	24422429	24422629	0.415000	chr8	27334000	27334200	0.450000
chr10	102038408	102038608	0.435000	chr8	27334600	27334800	0.525000
chr8	34524321	34524521	0.390000	chr8	27335200	27335400	0.505000
chr15	27053410	27053610	0.395000	chr8	2733600	2733800	0.585000
chr16	13101421	13101821	0.367500	chr8	27337400	27337800	0.407500
chr7	117838161	117838361	0.430000	chr8	27339400	27339600	0.495000
chr22	17595388	17595788	0.515000	chr8	27340600	27341000	0.610000
chr3	121283255	121283455	0.380000	chr8	27343200	27343400	0.425000
chr15	33665915	33666115	0.435000	chr8	2734400	2734600	0.455000
chr20	3267427	3267627	0.385000	chr8	27346800	27347000	0.470000
chr7	121904193	121904593	0.445000	chr8	27348400	27348800	0.537500
chr8	132862085	132862285	0.310000	chr8	27350000	27350200	0.410000
chr21	33863189	33863589	0.505000	chr8	27351800	27352200	0.522500
chr13	45205105	45205705	0.453333	chr8	27353400	27354000	0.485000
chr7	79675637	79675837	0.240000	chr8	2735600	2735800	0.375000
chr10	67447262	67447462	0.295000	chr8	27357600	27357800	0.410000
chr5	83735180	83735780	0.520000	chr8	27361800	27362400	0.556667
chr1	168452863	168453063	0.505000	chr8	27363800	27364000	0.570000
chr4	45379048	45379248	0.455000	chr8	27366000	27366200	0.485000
chr1	12490618	12491018	0.537500	chr8	27366600	27367000	0.567500
chr8	124009487	124009687	0.540000	chr8	27368800	27369000	0.610000
chr3	181095334	181095534	0.335000	chr8	27372000	27372200	0.375000
chr8	140440869	140441069	0.445000	chr8	27378800	27379000	0.530000
chr19	49273226	49273626	0.472500	chr8	27380400	27380800	0.497500
chrX	107081166	107081366	0.330000	chr8	27384400	27384600	0.345000
chr4	96816986	96817386	0.445000	chr8	27389800	27390200	0.567500
chr19	9615187	9615587	0.455000	chr8	27390800	27391200	0.490000
chr2	231201733	231201933	0.455000	chr8	27395200	27395400	0.460000
chr21	10910820	10911020	0.405000	chr8	27400600	27400800	0.420000
chr8	84094405	84094605	0.490000	chr8	27404000	27404200	0.500000
chr16	21468579	21468779	0.445000	chr8	27405000	27405200	0.475000
chr7	65812869	65813069	0.510000	chr8	27405600	27405800	0.520000
chr11	128446811	128447211	0.367500	chr8	27408200	27408600	0.425000
chr12	106567114	106567314	0.435000	chr8	27409000	27409200	0.460000
chr4	139551144	139551344	0.460000	chr8	27413600	27413800	0.465000
chr1	17936115	17936315	0.500000	chr8	27414200	27414400	0.535000
chr4	73051621	73051821	0.395000	chr8	27426200	27426400	0.420000
chr12	56598059	56598259	0.510000	chr8	274400	274600	0.520000
chr11	118066257	118066457	0.485000	chr8	27440600	27440800	0.490000
chr15	61873136	61873336	0.415000	chr8	27443000	27443200	0.555000
chr15	31600150	31600350	0.455000	chr8	27454600	27454800	0.580000
chr12	32601932	32602132	0.470000	chr8	27461800	27462000	0.635000
chr10	123309650	123310050	0.475000	chr8	27465800	27466200	0.490000
chr2	134854299	134854499	0.490000	chr8	27479200	27479400	0.580000
chr7	26260607	26260807	0.450000	chr8	27489000	27489200	0.515000
chr13	41869298	41869498	0.480000	chr8	27490000	27490200	0.495000
chr2	119376836	119377636	0.510000	chr8	27491000	27491800	0.603750
chr2	177038936	177039136	0.370000	chr8	27497400	27497600	0.470000
chr6	156350384	156350584	0.425000	chr8	27498200	27498400	0.490000
chr3	152650307	152650507	0.475000	chr8	27514600	27514800	0.590000
chr11	92365602	92365802	0.465000	chr8	27516000	27516200	0.500000
chr15	42828799	42828999	0.310000	chr8	27548200	27548400	0.420000
chr16	12982421	12982621	0.430000	chr8	27583800	27584000	0.625000
chr8	53505194	53505394	0.485000	chr8	27588200	27588400	0.595000
chr15	34791358	34791758	0.385000	chr8	27592200	27592600	0.622500
chr16	80691325	80691725	0.410000	chr8	27597200	27597600	0.442500
chrX	115467219	115467419	0.400000	chr8	27600400	27600600	0.480000
chr19	45623866	45624066	0.480000	chr8	27602200	27602400	0.550000
chr1	87650563	87650763	0.445000	chr8	27608600	27608800	0.515000
chr6	28695562	28695762	0.555000	chr8	27610200	27610400	0.575000
chr5	103790126	103790326	0.540000	chr8	27610800	27611000	0.555000
chr8	38913916	38914316	0.540000	chr8	27611400	27611800	0.585000
chr17	13981955	13982155	0.470000	chr8	27614200	27614400	0.520000
chr8	141618514	141618714	0.545000	chr8	27614800	27615000	0.690000
chr5	67807038	67807638	0.418333	chr8	27617000	27617600	0.520000
chr5	71156520	71156720	0.345000	chr8	27624800	27625000	0.375000
chr15	101198693	101198893	0.495000	chr8	27636600	27636800	0.620000
chr6	99266824	99267024	0.405000	chr8	2769600	2769800	0.510000
chr1	169279992	169280792	0.372500	chr8	2771000	2771800	0.428750
chr16	83592462	83592662	0.430000	chr8	27727200	27727400	0.510000
chr2	108643062	108643262	0.485000	chr8	27730400	27730600	0.525000
chr4	164627305	164627505	0.390000	chr8	27748600	27748800	0.455000
chr5	41863643	41863843	0.365000	chr8	27762400	27762600	0.400000
chr6	70945622	70946022	0.420000	chr8	27766000	27766400	0.425000
chr3	193565557	193566157	0.436667	chr8	27772200	27772800	0.646667
chr11	30418724	30418924	0.405000	chr8	27773200	27773400	0.440000
chr15	51772392	51773392	0.496000	chr8	27774200	27775200	0.574000
chr5	129880015	129880215	0.340000	chr8	27778600	27778800	0.380000
chr22	47118085	47118285	0.395000	chr8	27786400	27786600	0.440000
chr14	81988195	81988395	0.385000	chr8	27791400	27791600	0.390000
chr11	12132671	12133071	0.450000	chr8	27827600	27828000	0.400000
chr20	18700190	18700990	0.408750	chr8	27836200	27837000	0.443750
chr16	80682258	80682858	0.531667	chr8	27837400	27838000	0.613333
chr11	102456854	102457054	0.440000	chr8	27839800	27840000	0.455000
chr2	145963680	145964280	0.345000	chr8	27855200	27855800	0.410000
chr6	559329	559529	0.415000	chr8	27864000	27864200	0.470000
chr6	126882736	126883136	0.407500	chr8	27879600	27880000	0.612500
chr14	100183653	100184053	0.472500	chr8	2788200	2788600	0.480000
chr11	51478592	51478792	0.390000	chr8	27890200	27890400	0.500000
chr12	13632299	13632499	0.425000	chr8	27891800	27892000	0.490000
chr2	131552999	131553399	0.495000	chr8	27893800	27894200	0.525000
chr4	186734129	186734329	0.400000	chr8	27897400	27897600	0.425000
chrX	43685094	43685294	0.495000	chr8	27901200	27901400	0.565000
chr8	5007052	5007452	0.500000	chr8	27908200	27908600	0.517500
chrX	1065140	1065340	0.570000	chr8	27923200	27923400	0.575000
chr1	67404103	67404303	0.380000	chr8	27923800	27924000	0.495000
chr7	33907078	33907278	0.365000	chr8	27939800	27940000	0.495000
chr19	57105374	57105774	0.535000	chr8	27948200	27948600	0.627500
chr22	12184676	12184876	0.435000	chr8	27963000	27963200	0.490000
chr6	123053738	123053938	0.490000	chr8	27981200	27981400	0.560000
chr2	233306773	233306973	0.540000	chr8	27982400	27982600	0.610000
chr14	68444265	68444665	0.430000	chr8	27992600	27993000	0.540000
chr2	236936076	236936276	0.470000	chr8	27993600	27993800	0.480000
chr5	132048585	132048785	0.475000	chr8	28014400	28014600	0.495000
chrX	984684	984884	0.435000	chr8	28044600	28044800	0.445000
chr7	127064389	127064589	0.370000	chr8	28061200	28061400	0.395000
chr2	19020631	19021031	0.475000	chr8	28063200	28063600	0.600000
chr2	229417656	229417856	0.415000	chr8	28072800	28073000	0.495000
chr8	136982595	136982795	0.375000	chr8	28078000	28078200	0.400000
chrX	67198263	67198463	0.415000	chr8	28083800	28084000	0.475000
chr5	122015273	122015673	0.382500	chr8	28091600	28092000	0.415000
chr14	61477563	61478163	0.473333	chr8	28093000	28093600	0.525000
chr1	20560055	20560255	0.405000	chr8	28095000	28095200	0.410000
chr1	56227959	56228159	0.465000	chr8	28099400	28099600	0.490000
chr1	27203966	27204166	0.485000	chr8	28100400	28100600	0.525000
chr4	188392946	188393146	0.405000	chr8	2810800	2811000	0.440000
chr11	104602936	104603336	0.345000	chr8	28136800	28137200	0.372500
chr12	130210624	130210824	0.400000	chr8	2814600	2814800	0.495000
chr22	16344688	16345088	0.402500	chr8	28185400	28185800	0.517500
chr11	58253189	58253789	0.341667	chr8	28190000	28190600	0.453333
chr8	31676486	31676886	0.435000	chr8	28203200	28203600	0.455000
chr1	230464004	230464204	0.440000	chr8	28245200	28245400	0.495000
chr10	36028319	36028519	0.390000	chr8	28258000	28258200	0.560000
chr3	37365141	37365341	0.405000	chr8	28305200	28305400	0.470000
chr2	105943173	105943373	0.445000	chr8	28319000	28319200	0.455000
chr10	77119234	77119434	0.405000	chr8	28322600	28322800	0.415000
chr11	94796905	94797105	0.355000	chr8	28324400	28324600	0.460000
chr19	31909832	31910232	0.492500	chr8	28329000	28329400	0.570000
chr4	172875836	172876036	0.385000	chr8	28337000	28337200	0.505000
chr7	101462578	101463778	0.490000	chr8	28338400	28339600	0.533333
chr12	121645552	121645752	0.530000	chr8	28343000	28343200	0.535000
chr11	66981282	66981482	0.415000	chr8	28344000	28344200	0.545000
chr10	107947282	107947482	0.435000	chr8	28347400	28347600	0.620000
chr4	152170127	152170727	0.420000	chr8	28348200	28348800	0.471667
chr20	38589131	38589331	0.530000	chr8	28351400	28351600	0.620000
chrX	107750324	107750524	0.560000	chr8	28352000	28352200	0.615000
chr5	177669121	177669321	0.330000	chr8	28355600	28355800	0.435000
chr5	50819675	50819875	0.450000	chr8	28359600	28359800	0.670000
chr14	21604307	21604507	0.490000	chr8	28361600	28361800	0.500000
chr20	43464431	43465231	0.416250	chr8	28363400	28364200	0.430000
chr13	51635167	51635367	0.480000	chr8	28365800	28366000	0.515000
chr2	60498421	60499021	0.480000	chr8	28367600	28368200	0.500000
chr7	142157399	142157799	0.460000	chr8	28371400	28371800	0.472500
chr7	13556542	13556942	0.395000	chr8	28375400	28375800	0.410000
chr7	63718074	63718274	0.430000	chr8	28383200	28383400	0.470000
chr11	72961137	72961337	0.435000	chr8	28385400	28385600	0.845000
chr8	143817851	143818051	0.595000	chr8	28386200	28386400	0.805000
chr2	35587208	35587608	0.417500	chr8	28387000	28387400	0.430000
chr1	190873156	190873356	0.380000	chr8	28388200	28388400	0.425000
chr11	101274533	101274733	0.385000	chr8	28390400	28390600	0.440000
chr5	157516008	157516208	0.495000	chr8	28401200	28401400	0.615000
chr13	44886493	44887693	0.440000	chr8	28401800	28403000	0.675000
chr2	154334853	154335053	0.370000	chr8	28406400	28406600	0.440000
chr15	33026846	33027246	0.410000	chr8	28410600	28411000	0.517500
chr4	7418155	7418355	0.575000	chr8	28412000	28412200	0.800000
chrX	69454042	69454242	0.445000	chr8	28419600	28419800	0.465000
chr3	130746913	130747113	0.460000	chr8	28423400	28423600	0.560000
chrX	66266577	66266977	0.427500	chr8	28442600	28443000	0.485000
chr18	6605926	6606126	0.420000	chr8	28464400	28464600	0.450000
chr5	134788035	134788235	0.400000	chr8	28476000	28476200	0.455000
chr12	66067338	66068338	0.256000	chr8	28490000	28491000	0.469000
chr14	104684248	104685248	0.490000	chr8	28493600	28494600	0.682000
chr6	114795158	114795558	0.432500	chr8	28495200	28495600	0.465000
chr11	110981849	110982049	0.435000	chr8	28513800	28514000	0.450000
chr3	46049822	46050022	0.415000	chr8	28518400	28518600	0.440000
chrX	57830464	57830664	0.315000	chr8	28556200	28556400	0.360000
chr9	8055289	8055889	0.226667	chr8	28559200	28559800	0.366667
chr1	16681674	16681874	0.420000	chr8	28561200	28561400	0.465000
chr4	59302422	59303022	0.391667	chr8	28561800	28562400	0.405000
chr20	53012071	53012271	0.450000	chr8	28562800	28563000	0.470000
chrX	85302097	85302497	0.325000	chr8	28563800	28564200	0.355000
chr7	143599229	143599429	0.530000	chr8	28581800	28582000	0.605000
chrX	67031762	67032162	0.412500	chr8	28588000	28588400	0.455000
chr2	177447732	177447932	0.365000	chr8	28594000	28594200	0.470000
chr10	123455590	123455790	0.505000	chr8	28599600	28599800	0.540000
chr1	164966403	164966603	0.435000	chr8	28601000	28601200	0.535000
chr2	185950143	185950343	0.330000	chr8	28608400	28608600	0.390000
chr7	39161121	39161521	0.382500	chr8	28617000	28617400	0.447500
chr1	157895336	157895736	0.465000	chr8	28622400	28622800	0.800000
chr6	52533502	52533902	0.500000	chr8	28623200	28623600	0.590000
chr1	40009290	40009690	0.417500	chr8	28633600	28634000	0.427500
chrX	81292811	81294011	0.436667	chr8	28636000	28637200	0.483333
chr2	211579883	211580083	0.365000	chr8	28657200	28657400	0.460000
chr1	145349327	145349727	0.425000	chr8	28657800	28658200	0.567500
chr7	99410893	99411093	0.485000	chr8	28687000	28687200	0.505000
chr14	34135252	34135452	0.420000	chr8	28687600	28687800	0.445000
chr18	1850658	1851458	0.460000	chr8	28699800	28700600	0.487500
chr1	5754241	5754841	0.516667	chr8	28701000	28701600	0.710000
chr7	21841363	21841563	0.445000	chr8	28702800	28703000	0.495000
chr7	12163980	12164180	0.435000	chr8	28705200	28705400	0.440000
chr3	55651986	55652386	0.412500	chr8	28707200	28707600	0.420000
chr20	9666301	9666501	0.340000	chr8	28708200	28708400	0.415000
chr8	132376959	132377159	0.450000	chr8	28709800	28710000	0.570000
chr13	34496597	34496797	0.415000	chr8	28710800	28711000	0.420000
chr8	91746816	91747016	0.340000	chr8	28711400	28711600	0.365000
chr20	52805495	52805695	0.435000	chr8	28712200	28712400	0.545000
chr3	167111967	167112367	0.402500	chr8	28714600	28715000	0.425000
chr12	46659038	46659238	0.365000	chr8	28730800	28731000	0.380000
chrX	48398484	48398684	0.420000	chr8	28744000	28744200	0.440000
chr10	12869940	12870140	0.465000	chr8	28745200	28745400	0.490000
chr11	42418093	42418293	0.370000	chr8	28751000	28751200	0.545000
chr5	120229149	120229549	0.472500	chr8	28769600	28770000	0.572500
chr2	88531105	88531505	0.382500	chr8	28773400	28773800	0.460000
chr7	41200051	41200251	0.495000	chr8	28776200	28776400	0.570000
chr7	139868751	139869351	0.493333	chr8	28777200	28777800	0.515000
chr3	22566513	22566713	0.350000	chr8	28779000	28779200	0.480000
chr8	139658006	139658206	0.485000	chr8	28779600	28779800	0.545000
chr21	35092013	35092213	0.375000	chr8	28782200	28782400	0.465000
chr5	19957013	19957213	0.385000	chr8	28787800	28788000	0.395000
chr12	20546995	20547195	0.400000	chr8	28789400	28789600	0.460000
chr7	142935894	142936094	0.410000	chr8	28800800	28801000	0.425000
chrX	47617689	47617889	0.435000	chr8	28824200	28824400	0.475000
chr4	152491452	152491652	0.410000	chr8	28835200	28835400	0.440000
chr5	56840686	56841086	0.442500	chr8	2885800	2886200	0.492500
chr21	19318939	19319139	0.260000	chr8	28870200	28870400	0.315000
chr14	35949802	35950402	0.366667	chr8	28882000	28882600	0.403333
chr18	7343636	7344036	0.382500	chr8	28883000	28883400	0.457500
chr6	146500834	146501034	0.280000	chr8	28884600	28884800	0.360000
chr4	108288050	108288250	0.370000	chr8	28885200	28885400	0.370000
chr10	16224561	16224761	0.360000	chr8	28886600	28886800	0.380000
chr12	40672033	40673033	0.337000	chr8	28887200	28888200	0.367000
chr15	80521776	80522176	0.335000	chr8	28889200	28889600	0.447500
chr2	73968398	73968998	0.508333	chr8	28890000	28890600	0.611667
chr5	155084804	155085604	0.425000	chr8	28891000	28891800	0.528750
chr4	95461035	95461235	0.275000	chr8	28892600	28892800	0.300000
chr14	47166726	47168326	0.367500	chr8	28893200	28894800	0.348125
chrY	11145342	11145542	0.355000	chr8	28902400	28902600	0.460000
chr12	66589029	66589229	0.390000	chr8	28905600	28905800	0.370000
chr8	69389235	69389435	0.470000	chr8	28911200	28911400	0.505000
chr13	105277320	105277520	0.515000	chr8	28942000	28942200	0.535000
chr5	36895263	36896063	0.345000	chr8	28943200	28944000	0.410000
chr8	11521909	11522109	0.325000	chr8	28945200	28945400	0.360000
chr20	44721649	44721849	0.390000	chr8	28950600	28950800	0.425000
chr18	30384733	30384933	0.335000	chr8	28987400	28987600	0.345000
chr3	154273460	154274060	0.390000	chr8	29004400	29005000	0.406667
chr3	11818034	11818234	0.500000	chr8	29007600	29007800	0.540000
chr13	88596061	88596461	0.402500	chr8	29013000	29013400	0.452500
chr9	109500481	109500681	0.355000	chr8	29017400	29017600	0.360000
chr3	81133147	81133547	0.370000	chr8	29028600	29029000	0.372500
chr15	64056297	64056497	0.390000	chr8	29036600	29036800	0.395000
chrX	131730379	131730579	0.380000	chr8	29039800	29040000	0.405000
chr9	42605482	42605682	0.415000	chr8	29041400	29041600	0.435000
chr1	93333766	93333966	0.285000	chr8	29047400	29047600	0.345000
chrX	120400678	120400878	0.405000	chr8	29050200	29050400	0.485000
chr12	110255169	110255769	0.436667	chr8	29054200	29054800	0.451667
chr2	83764014	83764214	0.315000	chr8	29056200	29056400	0.430000
chr2	85961627	85962627	0.488000	chr8	29060800	29061800	0.513000
chr2	39688751	39688951	0.370000	chr8	29065600	29065800	0.525000
chr2	98716014	98716214	0.520000	chr8	29067600	29067800	0.535000
chr11	35946478	35946678	0.440000	chr8	29079200	29079400	0.530000
chr8	117634591	117634991	0.352500	chr8	29085600	29086000	0.430000
chr6	27489190	27489390	0.495000	chr8	29087600	29087800	0.525000
chr5	75821004	75821204	0.380000	chr8	29103600	29103800	0.385000
chr21	5051423	5051623	0.425000	chr8	29108200	29108400	0.450000
chr8	6090449	6090649	0.420000	chr8	29109400	29109600	0.450000
chr17	82574286	82574486	0.510000	chr8	29116800	29117000	0.595000
chr5	33068175	33068375	0.485000	chr8	29146600	29146800	0.510000
chrX	140634165	140634365	0.385000	chr8	291600	291800	0.410000
chrX	71598510	71598710	0.480000	chr8	29175600	29175800	0.495000
chr10	99624673	99625073	0.470000	chr8	29177000	29177400	0.487500
chr14	25065380	25065780	0.467500	chr8	29179400	29179800	0.550000
chr12	51253893	51254093	0.365000	chr8	29185600	29185800	0.445000
chr10	63657977	63658177	0.510000	chr8	29187800	29188000	0.525000
chr15	94643232	94643432	0.305000	chr8	29200400	29200600	0.330000
chr1	240305125	240305325	0.310000	chr8	29210000	29210200	0.440000
chr8	106059012	106059412	0.295000	chr8	29225000	29225400	0.417500
chr6	10856556	10856756	0.425000	chr8	29225800	29226000	0.445000
chr14	101641607	101641807	0.340000	chr8	29226600	29226800	0.345000
chr11	64543180	64543380	0.425000	chr8	29228600	29228800	0.460000
chr10	113827975	113828575	0.346667	chr8	29229200	29229800	0.376667
chr18	43180855	43181455	0.361667	chr8	29230200	29230800	0.498333
chr15	89150469	89150669	0.430000	chr8	29231400	29231600	0.480000
chr10	82719162	82719562	0.395000	chr8	29250000	29250400	0.425000
chrX	131557682	131557882	0.390000	chr8	29252200	29252400	0.405000
chrX	84595942	84596142	0.385000	chr8	29254600	29254800	0.395000
chr3	189304697	189304897	0.475000	chr8	29258600	29258800	0.490000
chr17	43439804	43440004	0.380000	chr8	29262000	29262200	0.430000
chr5	122791165	122791765	0.531667	chr8	29262600	29263200	0.775000
chr12	6717327	6717527	0.480000	chr8	29266800	29267000	0.545000
chr8	49271003	49271403	0.465000	chr8	29272800	29273200	0.472500
chr11	134494693	134494893	0.385000	chr8	29283000	29283200	0.390000
chr13	18688509	18688909	0.420000	chr8	29289600	29290000	0.440000
chr6	30100550	30100750	0.470000	chr8	29296400	29296600	0.550000
chr12	91749768	91749968	0.390000	chr8	29310200	29310400	0.450000
chr14	83149533	83149733	0.490000	chr8	29314800	29315000	0.500000
chr7	78035432	78035632	0.445000	chr8	29315600	29315800	0.540000
chr4	27339389	27339589	0.320000	chr8	29317000	29317200	0.435000
chr13	30442948	30443148	0.370000	chr8	29318600	29318800	0.375000
chr20	7327889	7328089	0.325000	chr8	29320400	29320600	0.465000
chr9	16919814	16920214	0.462500	chr8	29340200	29340600	0.520000
chr2	88614027	88614227	0.440000	chr8	29341400	29341600	0.500000
chr2	119454537	119454737	0.500000	chr8	29349200	29349400	0.580000
chr3	77922356	77922556	0.530000	chr8	29350000	29350200	0.710000
chr22	42146486	42146686	0.550000	chr8	29350800	29351000	0.720000
chr2	192485339	192485539	0.530000	chr8	29371400	29371600	0.590000
chr16	16674696	16675296	0.455000	chr8	29372800	29373400	0.625000
chrX	90029745	90029945	0.390000	chr8	29399600	29399800	0.400000
chr9	80094194	80094394	0.345000	chr8	29401400	29401600	0.385000
chr9	36210374	36210574	0.500000	chr8	29402200	29402400	0.540000
chr6	81385982	81386182	0.410000	chr8	29402800	29403000	0.450000
chr6	125391186	125391386	0.385000	chr8	29403800	29404000	0.365000
chr14	42237967	42238367	0.387500	chr8	29408400	29408800	0.457500
chr17	46298670	46298870	0.400000	chr8	29459200	29459400	0.440000
chr4	13793103	13793303	0.420000	chr8	29459800	29460000	0.465000
chr12	74108953	74109153	0.385000	chr8	29485600	29485800	0.325000
chr7	106317972	106318172	0.425000	chr8	29490600	29490800	0.525000
chr4	44885285	44885485	0.470000	chr8	29497600	29497800	0.525000
chr4	142514481	142515081	0.408333	chr8	29499000	29499600	0.490000
chr12	49875651	49875851	0.510000	chr8	29511600	29511800	0.545000
chr6	48510171	48510371	0.425000	chr8	29513400	29513600	0.485000
chr1	80085638	80086238	0.433333	chr8	29529400	29530000	0.550000
chr3	56841017	56841217	0.400000	chr8	29539200	29539400	0.420000
chr13	53891466	53891866	0.422500	chr8	29555400	29555800	0.447500
chr3	138886715	138886915	0.425000	chr8	29562400	29562600	0.460000
chr9	88042266	88042466	0.435000	chr8	29583800	29584000	0.445000
chr18	57125670	57125870	0.475000	chr8	29593200	29593400	0.495000
chr1	107619019	107619219	0.405000	chr8	29594600	29594800	0.435000
chr13	12494171	12494371	0.000000	chr8	29627000	29627200	0.330000
chr10	17700093	17700293	0.320000	chr8	29635000	29635200	0.485000
chr14	56400973	56401173	0.435000	chr8	29636000	29636200	0.585000
chr15	48293090	48293290	0.480000	chr8	29637600	29637800	0.490000
chr3	105632427	105632627	0.445000	chr8	29641200	29641400	0.480000
chr3	54453225	54454025	0.441250	chr8	29641800	29642600	0.443750
chr8	63287723	63287923	0.455000	chr8	29644000	29644200	0.520000
chr1	151195081	151195281	0.415000	chr8	29647400	29647600	0.580000
chr11	110606163	110606563	0.395000	chr8	29654400	29654800	0.427500
chr6	7548971	7549371	0.475000	chr8	29655400	29655800	0.525000
chr21	13581067	13581267	0.375000	chr8	29656600	29656800	0.395000
chr1	35624309	35624509	0.430000	chr8	29665200	29665400	0.470000
chr20	39956314	39956514	0.400000	chr8	29681000	29681200	0.415000
chr6	67505678	67505878	0.375000	chr8	29701400	29701600	0.460000
chr12	128785058	128785258	0.530000	chr8	29707800	29708000	0.540000
chr3	192796866	192797066	0.380000	chr8	29719400	29719600	0.535000
chr2	140065608	140065808	0.355000	chr8	29723000	29723200	0.400000
chr5	101571309	101571509	0.255000	chr8	29737600	29737800	0.395000
chr1	35624319	35624519	0.435000	chr8	29741400	29741600	0.450000
chr6	29799379	29799579	0.445000	chr8	29748000	29748200	0.475000
chr9	6865477	6865677	0.430000	chr8	29749600	29749800	0.505000
chr13	94481821	94482421	0.435000	chr8	29752200	29752800	0.438333
chr12	30166903	30167103	0.405000	chr8	29767200	29767400	0.410000
chr21	40914840	40915440	0.500000	chr8	29773400	29774000	0.578333
chr3	26639819	26640019	0.420000	chr8	29775400	29775600	0.460000
```
