## Supplementary material for "Interspecies regulatory landscapes and elements revealed by novel joint systematic integration of human and mouse blood cell epigenomes": Scripts for IDEAS modeling of epigenetic states jointly in human and mouse: S3V2_IDEAS_hg38_ccre2.cCRE.M.notall0.N.bed_matched.3.bed (part 13 of 14)

```
chr11	49038158	49038358	0.300000	chr8	29790600	29790800	0.320000
chr11	7613958	7614358	0.407500	chr8	29806400	29806800	0.425000
chr3	99037581	99037981	0.362500	chr8	29809000	29809400	0.385000
chr2	217239504	217239704	0.265000	chr8	29823600	29823800	0.380000
chr18	20358392	20358592	0.415000	chr8	29825000	29825200	0.435000
chr4	122919951	122920151	0.360000	chr8	29835600	29835800	0.425000
chr7	137789614	137789814	0.390000	chr8	29836600	29836800	0.485000
chr21	25632302	25632502	0.395000	chr8	29848400	29848600	0.410000
chr17	36020688	36021088	0.382500	chr8	2985200	2985600	0.420000
chr2	186585199	186585399	0.450000	chr8	29854400	29854600	0.455000
chr16	79769580	79769780	0.470000	chr8	29875000	29875200	0.495000
chr3	81348939	81349139	0.370000	chr8	29885000	29885200	0.380000
chr1	245192389	245192589	0.280000	chr8	29885800	29886000	0.415000
chr21	23884571	23884771	0.335000	chr8	299200	299400	0.435000
chr14	50598272	50598472	0.365000	chr8	29957000	29957200	0.425000
chr10	76729628	76729828	0.325000	chr8	29975400	29975600	0.390000
chr2	63344777	63344977	0.445000	chr8	29986400	29986600	0.600000
chr3	60398202	60398402	0.380000	chr8	29990800	29991000	0.460000
chr4	39097995	39098195	0.455000	chr8	29995200	29995400	0.465000
chr13	56106166	56106366	0.335000	chr8	29999400	29999600	0.415000
chr22	24467508	24467708	0.420000	chr8	30005200	30005400	0.480000
chr5	106196094	106196294	0.385000	chr8	30016200	30016400	0.435000
chr9	68146196	68146396	0.000000	chr8	30026200	30026400	0.475000
chr14	94923358	94923558	0.470000	chr8	30028800	30029000	0.540000
chr6	29107915	29108115	0.360000	chr8	30050400	30050600	0.375000
chr1	108498953	108499153	0.355000	chr8	30051000	30051200	0.355000
chr5	51597133	51597333	0.345000	chr8	30051600	30051800	0.355000
chr13	36070294	36070494	0.385000	chr8	30058200	30058400	0.450000
chrX	94525601	94526601	0.334000	chr8	30059800	30060800	0.469000
chr12	122577968	122578168	0.375000	chr8	30062000	30062200	0.430000
chr3	30797447	30798247	0.371250	chr8	30076200	30077000	0.443750
chrY	52862277	52862477	0.000000	chr8	30081200	30081400	0.300000
chr3	54333915	54334915	0.466000	chr8	30082400	30083400	0.679000
chr4	143067687	143068087	0.367500	chr8	30090800	30091200	0.392500
chr4	171353850	171354050	0.385000	chr8	30093000	30093200	0.395000
chr4	39349693	39349893	0.510000	chr8	30094600	30094800	0.515000
chr16	27122236	27122836	0.488333	chr8	30095400	30096000	0.701667
chr5	130486185	130486385	0.370000	chr8	30097000	30097200	0.385000
chr20	3146592	3146992	0.437500	chr8	30099800	30100200	0.460000
chr19	22969011	22969211	0.310000	chr8	30103800	30104000	0.345000
chr9	85075836	85076036	0.415000	chr8	30105800	30106000	0.440000
chr3	37349987	37350187	0.425000	chr8	30113200	30113400	0.430000
chr1	74594504	74594904	0.370000	chr8	30133800	30134200	0.405000
chr19	29415155	29415355	0.500000	chr8	30137400	30137600	0.510000
chr3	156536664	156536864	0.435000	chr8	30138000	30138200	0.480000
chrY	18731051	18731251	0.445000	chr8	30141800	30142000	0.495000
chr5	68628066	68628866	0.410000	chr8	30144200	30145000	0.456250
chr6	97942416	97944016	0.379375	chr8	30155600	30157200	0.553125
chr1	21863025	21863225	0.470000	chr8	30157600	30157800	0.485000
chr4	174500704	174500904	0.370000	chr8	30158400	30158600	0.375000
chr18	69857678	69857878	0.360000	chr8	30164800	30165000	0.500000
chr1	199021792	199021992	0.340000	chr8	30170400	30170600	0.375000
chr10	81824217	81824417	0.330000	chr8	30171000	30171200	0.350000
chr18	25678416	25678816	0.385000	chr8	30173000	30173400	0.397500
chr13	34081690	34082090	0.420000	chr8	30173800	30174200	0.505000
chr10	107103187	107103787	0.425000	chr8	30174600	30175200	0.466667
chr14	28983213	28983413	0.335000	chr8	30183000	30183200	0.405000
chr5	59702470	59702670	0.445000	chr8	30188600	30188800	0.450000
chr1	102216868	102217068	0.310000	chr8	30193400	30193600	0.380000
chr1	119242260	119242460	0.375000	chr8	30202800	30203000	0.415000
chr14	53562221	53562421	0.415000	chr8	30227600	30227800	0.425000
chr1	120820321	120820521	0.260000	chr8	30241600	30241800	0.285000
chr5	170580015	170580215	0.470000	chr8	30246000	30246200	0.490000
chr2	241455497	241455697	0.525000	chr8	30279800	30280000	0.540000
chr1	153910941	153911141	0.345000	chr8	30323400	30323600	0.325000
chr7	10422731	10422931	0.385000	chr8	30324600	30324800	0.410000
chr18	77576867	77577067	0.370000	chr8	30329000	30329200	0.500000
chr6	119772098	119772298	0.385000	chr8	30361600	30361800	0.425000
chr21	11735811	11736011	0.385000	chr8	30363600	30363800	0.405000
chr1	185777828	185778028	0.445000	chr8	30382400	30382600	0.450000
chr2	119753526	119753726	0.445000	chr8	30383000	30383200	0.525000
chr13	21929329	21929529	0.515000	chr8	30384800	30385000	0.790000
chr9	116321768	116321968	0.445000	chr8	30394600	30394800	0.520000
chr17	27764686	27764886	0.470000	chr8	30412200	30412400	0.490000
chr20	36908824	36909024	0.385000	chr8	30421200	30421400	0.415000
chr12	23071865	23072265	0.410000	chr8	30423200	30423600	0.497500
chr11	75115013	75115413	0.400000	chr8	30463200	30463600	0.437500
chr10	105083583	105083783	0.370000	chr8	30467400	30467600	0.445000
chr18	67842119	67842319	0.395000	chr8	30503000	30503200	0.505000
chr3	126650830	126651030	0.415000	chr8	30540200	30540400	0.545000
chr2	189581299	189581499	0.535000	chr8	30555800	30556000	0.640000
chr12	123796110	123796310	0.475000	chr8	30556400	30556600	0.655000
chr9	112338562	112338762	0.420000	chr8	30582600	30582800	0.445000
chrX	54719480	54719880	0.387500	chr8	30600800	30601200	0.412500
chr10	58658669	58658869	0.420000	chr8	30605000	30605200	0.425000
chr5	59636471	59636871	0.390000	chr8	30645200	30645600	0.370000
chr4	100103914	100104114	0.310000	chr8	30646400	30646600	0.375000
chr3	62292005	62293005	0.391000	chr8	30647800	30648800	0.416000
chr12	20395604	20396404	0.325000	chr8	30653200	30654000	0.386250
chr12	102769870	102770070	0.335000	chr8	30654400	30654600	0.440000
chr10	80998790	80998990	0.450000	chr8	30655000	30655200	0.520000
chr15	66230878	66231078	0.490000	chr8	30656000	30656200	0.505000
chr5	50496214	50496414	0.430000	chr8	30657400	30657600	0.495000
chr1	228763357	228763757	0.497500	chr8	30658000	30658400	0.745000
chr15	15620628	15620828	0.000000	chr8	30667000	30667200	0.275000
chr2	116273251	116273451	0.335000	chr8	30671800	30672000	0.425000
chr7	27363876	27364276	0.452500	chr8	30698400	30698800	0.460000
chr1	79871021	79871221	0.410000	chr8	30716000	30716200	0.470000
chr16	82056599	82056999	0.367500	chr8	30720200	30720600	0.402500
chr2	80117382	80117982	0.420000	chr8	30721800	30722400	0.443333
chr4	179081908	179082108	0.325000	chr8	30723000	30723200	0.485000
chr15	91279816	91280416	0.410000	chr8	30723800	30724400	0.430000
chr8	107153662	107153862	0.345000	chr8	30724800	30725000	0.405000
chr13	97782280	97782680	0.432500	chr8	30725800	30726200	0.442500
chr19	54353604	54354404	0.492500	chr8	30726600	30727400	0.498750
chr12	76455036	76455236	0.535000	chr8	30727800	30728000	0.780000
chr1	231307527	231308127	0.488333	chr8	30728800	30729400	0.520000
chr2	223785221	223785421	0.410000	chr8	30730600	30730800	0.445000
chr8	49843507	49843907	0.452500	chr8	30731400	30731800	0.517500
chr2	71322520	71322720	0.355000	chr8	30737200	30737400	0.425000
chr18	56383674	56383874	0.370000	chr8	30741800	30742000	0.425000
chr19	30638259	30638459	0.445000	chr8	30743400	30743600	0.505000
chr16	4122091	4122691	0.520000	chr8	30744000	30744600	0.540000
chr3	139523419	139523619	0.470000	chr8	30745800	30746000	0.520000
chr4	90384616	90384816	0.420000	chr8	30748200	30748400	0.505000
chr3	58570573	58570773	0.425000	chr8	30775400	30775600	0.535000
chr8	144196503	144196703	0.445000	chr8	30803400	30803600	0.475000
chr3	100479881	100480081	0.520000	chr8	30811600	30811800	0.590000
chr1	61187841	61188041	0.540000	chr8	30812200	30812400	0.745000
chr13	52449891	52450091	0.560000	chr8	30812800	30813000	0.675000
chr2	76628762	76629162	0.332500	chr8	30868400	30868800	0.347500
chr11	11661954	11662154	0.360000	chr8	30890600	30890800	0.290000
chr15	82338081	82339281	0.530833	chr8	30912000	30913200	0.625833
chr1	176169106	176169306	0.335000	chr8	30919000	30919200	0.440000
chr18	66474644	66475044	0.292500	chr8	30923600	30924000	0.437500
chr10	84010499	84011099	0.443333	chr8	30931200	30931800	0.476667
chr2	168645832	168646432	0.381667	chr8	30932600	30933200	0.391667
chr10	6624167	6624767	0.436667	chr8	30934000	30934600	0.476667
chr18	57886400	57886600	0.470000	chr8	30991400	30991600	0.515000
chr14	61488809	61489009	0.360000	chr8	31012000	31012200	0.385000
chr4	150117431	150117631	0.555000	chr8	31033000	31033200	0.810000
chr1	111000280	111000480	0.530000	chr8	31033600	31033800	0.755000
chr9	5535295	5535495	0.360000	chr8	31034200	31034400	0.410000
chr7	95550837	95551037	0.390000	chr8	31034800	31035000	0.430000
chr1	231196422	231196622	0.455000	chr8	31035400	31035600	0.515000
chr3	182370557	182370957	0.437500	chr8	31037200	31037600	0.460000
chr8	77390697	77390897	0.360000	chr8	31047800	31048000	0.380000
chr4	147402311	147402711	0.337500	chr8	31078600	31079000	0.390000
chr20	29466929	29467329	0.355000	chr8	31169800	31170200	0.455000
chr1	9732142	9732342	0.470000	chr8	31184200	31184400	0.475000
chr12	85815743	85815943	0.335000	chr8	31185400	31185600	0.385000
chrX	131034877	131035077	0.400000	chr8	31227000	31227200	0.450000
chr11	83156203	83156403	0.470000	chr8	31239000	31239200	0.515000
chr8	66053887	66054087	0.345000	chr8	31252200	31252400	0.350000
chr7	42626578	42626778	0.455000	chr8	31497200	31497400	0.465000
chr8	143504717	143504917	0.655000	chr8	31639400	31639600	0.685000
chr1	222164297	222164497	0.520000	chr8	31640200	31640400	0.795000
chrX	100926171	100926371	0.440000	chr8	316600	316800	0.570000
chr7	74981743	74981943	0.475000	chr8	317400	317600	0.585000
chr15	63681711	63681911	0.460000	chr8	3183000	3183200	0.485000
chr11	22189158	22189358	0.350000	chr8	31833600	31833800	0.375000
chr1	12220626	12220826	0.450000	chr8	3183600	3183800	0.460000
chr7	116255284	116255684	0.347500	chr8	31867000	31867400	0.365000
chr7	126932382	126932582	0.330000	chr8	31876200	31876400	0.360000
chrY	23806385	23806585	0.355000	chr8	31900800	31901000	0.390000
chr1	217184473	217184673	0.435000	chr8	32064000	32064200	0.440000
chr13	54107555	54107755	0.290000	chr8	32072200	32072400	0.340000
chr11	71665306	71665506	0.390000	chr8	32162800	32163000	0.455000
chr8	61560197	61560397	0.455000	chr8	32223600	32223800	0.475000
chrX	73782828	73783228	0.355000	chr8	32426600	32427000	0.397500
chr12	87130230	87130430	0.325000	chr8	32487200	32487400	0.375000
chr4	147134961	147135161	0.360000	chr8	32546400	32546600	0.415000
chrX	98657800	98658800	0.449000	chr8	32548400	32549400	0.713000
chrX	139101137	139101337	0.395000	chr8	32554800	32555000	0.440000
chr11	78347024	78347224	0.375000	chr8	32572000	32572200	0.335000
chr10	122894160	122894360	0.330000	chr8	32575200	32575400	0.380000
chr4	104807265	104807665	0.367500	chr8	32582600	32583000	0.380000
chr3	172104933	172105333	0.365000	chr8	32588200	32588600	0.390000
chr10	24433116	24433316	0.315000	chr8	32589600	32589800	0.360000
chrX	91896510	91896710	0.355000	chr8	32614200	32614400	0.405000
chr1	19611887	19612087	0.360000	chr8	32689000	32689200	0.360000
chr1	220602914	220603314	0.275000	chr8	32697000	32697400	0.367500
chr8	140548220	140548420	0.455000	chr8	327200	327400	0.605000
chr3	92779292	92779492	0.395000	chr8	32770600	32770800	0.430000
chr5	158555122	158555322	0.380000	chr8	327800	328000	0.425000
chr3	65387129	65387329	0.385000	chr8	32868000	32868200	0.395000
chr3	168683272	168683472	0.330000	chr8	32868600	32868800	0.445000
chr10	33705712	33705912	0.380000	chr8	32918400	32918600	0.405000
chr2	11369443	11369643	0.490000	chr8	32927800	32928000	0.550000
chrX	78725636	78725836	0.420000	chr8	329400	329600	0.490000
chr2	195433736	195433936	0.430000	chr8	32979800	32980000	0.535000
chr2	104301951	104302151	0.335000	chr8	33011800	33012000	0.370000
chr5	20645481	20645681	0.395000	chr8	33013800	33014000	0.400000
chr8	9177800	9178000	0.435000	chr8	33105000	33105200	0.490000
chr22	32318179	32318579	0.437500	chr8	33122000	33122400	0.447500
chrX	51397242	51397642	0.325000	chr8	33144200	33144600	0.345000
chr5	122960489	122960689	0.330000	chr8	33148200	33148400	0.390000
chr1	218576156	218576356	0.375000	chr8	33149800	33150000	0.360000
chrX	105706872	105707072	0.330000	chr8	33177200	33177400	0.365000
chr2	100035384	100035584	0.405000	chr8	33182600	33182800	0.430000
chr11	29304985	29305585	0.395000	chr8	33274600	33275200	0.433333
chr7	7452354	7452954	0.371667	chr8	33317800	33318400	0.413333
chr7	59294383	59294783	0.380000	chr8	33319800	33320200	0.377500
chr5	177747748	177747948	0.405000	chr8	33327800	33328000	0.450000
chr1	119211624	119211824	0.365000	chr8	33329400	33329600	0.385000
chr9	74840006	74840206	0.425000	chr8	33334800	33335000	0.445000
chr15	33698806	33699006	0.395000	chr8	33344400	33344600	0.430000
chr12	53942100	53942500	0.455000	chr8	33394800	33395200	0.472500
chr21	36537476	36537676	0.275000	chr8	33396000	33396200	0.520000
chr5	104594126	104594526	0.420000	chr8	33397400	33397800	0.460000
chr5	14355191	14355391	0.365000	chr8	33418200	33418400	0.460000
chr17	49659905	49660105	0.445000	chr8	33424800	33425000	0.450000
chr8	61936037	61936237	0.360000	chr8	33428600	33428800	0.465000
chr6	52327647	52328047	0.467500	chr8	33466400	33466800	0.475000
chr11	95045767	95045967	0.380000	chr8	33469400	33469600	0.425000
chr11	48187043	48187243	0.410000	chr8	33471200	33471400	0.480000
chr13	32586899	32588499	0.519375	chr8	33471800	33473400	0.536875
chr3	194232231	194232431	0.465000	chr8	33479200	33479400	0.530000
chr2	8640302	8640502	0.460000	chr8	33483800	33484000	0.495000
chr10	117398095	117398495	0.467500	chr8	33484800	33485200	0.690000
chr6	70596803	70597203	0.347500	chr8	33485800	33486200	0.377500
chr2	124806015	124806215	0.370000	chr8	33496600	33496800	0.400000
chr1	157528164	157528364	0.320000	chr8	33498600	33498800	0.385000
chr5	20456274	20456474	0.305000	chr8	33509600	33509800	0.400000
chrX	37918334	37919334	0.441000	chr8	33512200	33513200	0.505000
chr5	26992106	26993106	0.476000	chr8	33513600	33514600	0.548000
chr9	43933687	43933887	0.345000	chr8	33516000	33516200	0.435000
chr6	133428844	133429044	0.410000	chr8	33524800	33525000	0.455000
chr9	90552508	90552708	0.500000	chr8	33533600	33533800	0.520000
chr7	109790575	109790775	0.385000	chr8	33554200	33554400	0.445000
chr8	141984820	141985020	0.415000	chr8	33555000	33555200	0.495000
chr20	24840050	24840250	0.440000	chr8	33557800	33558000	0.455000
chr8	87546517	87546717	0.340000	chr8	33561400	33561600	0.435000
chr9	115531933	115532333	0.405000	chr8	33565000	33565400	0.517500
chr2	108345559	108345759	0.490000	chr8	33566200	33566400	0.545000
chr5	76849498	76849898	0.512500	chr8	33567000	33567400	0.670000
chr10	120388101	120388701	0.496667	chr8	33574600	33575200	0.500000
chrX	60143021	60143221	0.415000	chr8	33591000	33591200	0.525000
chr2	82840837	82841037	0.495000	chr8	33597600	33597800	0.570000
chr13	40621004	40621404	0.450000	chr8	33599400	33599800	0.712500
chr18	28518275	28518475	0.480000	chr8	33633400	33633600	0.520000
chr20	21588725	21588925	0.480000	chr8	33657600	33657800	0.495000
chr8	130821391	130821591	0.410000	chr8	33681600	33681800	0.470000
chr1	107127187	107127387	0.355000	chr8	33683200	33683400	0.410000
chr2	23017531	23017731	0.485000	chr8	33722200	33722400	0.655000
chr2	51883051	51883251	0.380000	chr8	33805800	33806000	0.475000
chr11	113924739	113924939	0.395000	chr8	33864400	33864600	0.410000
chr7	52741703	52741903	0.340000	chr8	34204400	34204600	0.370000
chr14	85361048	85361448	0.380000	chr8	34272200	34272600	0.450000
chr7	22145587	22145787	0.515000	chr8	34540600	34540800	0.590000
chr1	114217985	114218385	0.405000	chr8	34891200	34891600	0.447500
chr19	34077170	34077570	0.430000	chr8	35152200	35152600	0.457500
chr1	168387851	168388051	0.445000	chr8	35559400	35559600	0.515000
chr3	61935372	61935772	0.367500	chr8	35753600	35754000	0.397500
chrX	20534246	20534446	0.500000	chr8	3585000	3585200	0.525000
chr1	55554051	55554451	0.392500	chr8	35867800	35868200	0.430000
chr12	65852485	65852685	0.305000	chr8	35887200	35887400	0.415000
chr20	62095757	62095957	0.395000	chr8	35897000	35897200	0.425000
chr2	11261161	11261361	0.355000	chr8	35898000	35898200	0.435000
chr5	84459798	84459998	0.340000	chr8	35984200	35984400	0.320000
chr16	71838914	71839114	0.455000	chr8	36268600	36268800	0.510000
chr2	192824505	192824705	0.330000	chr8	36278400	36278600	0.420000
chrX	37992155	37992355	0.455000	chr8	36503000	36503200	0.500000
chr7	154813406	154813606	0.350000	chr8	36519200	36519400	0.450000
chr19	4728633	4729033	0.460000	chr8	36530200	36530600	0.465000
chr16	22359026	22359226	0.410000	chr8	36559400	36559600	0.500000
chr4	92292727	92292927	0.355000	chr8	36859000	36859200	0.405000
chr7	141660649	141660849	0.440000	chr8	37091000	37091200	0.520000
chr2	197103780	197104180	0.340000	chr8	37135600	37136000	0.492500
chrX	51157070	51157270	0.385000	chr8	37144800	37145000	0.495000
chr1	176494181	176494381	0.435000	chr8	37152400	37152600	0.490000
chr13	97155440	97155840	0.437500	chr8	37153200	37153600	0.520000
chr20	26238029	26238229	0.385000	chr8	37154000	37154200	0.365000
chr7	88060245	88060645	0.400000	chr8	37159200	37159600	0.435000
chr10	19273162	19273362	0.275000	chr8	37239600	37239800	0.405000
chr7	89246214	89246814	0.506667	chr8	37261800	37262400	0.526667
chr5	71204705	71204905	0.395000	chr8	37275600	37275800	0.460000
chr2	200193712	200193912	0.380000	chr8	37276600	37276800	0.440000
chr15	47694370	47694570	0.415000	chr8	37321200	37321400	0.450000
chr10	128862078	128862278	0.530000	chr8	37328400	37328600	0.570000
chr14	60920335	60920735	0.470000	chr8	37331800	37332200	0.477500
chr11	122328719	122328919	0.410000	chr8	37361400	37361600	0.460000
chr17	53992655	53992855	0.375000	chr8	37366800	37367000	0.390000
chr8	62834770	62834970	0.330000	chr8	37390600	37390800	0.415000
chrX	130269398	130269798	0.502500	chr8	37401800	37402200	0.490000
chr1	12946141	12946341	0.395000	chr8	37416800	37417000	0.445000
chr3	5569594	5569794	0.405000	chr8	37419400	37419600	0.415000
chr21	7920221	7920421	0.395000	chr8	37421200	37421400	0.535000
chr16	54700826	54701026	0.420000	chr8	37451200	37451400	0.440000
chr5	163246865	163247265	0.380000	chr8	37452600	37453000	0.442500
chr22	47031175	47031375	0.555000	chr8	37453800	37454000	0.595000
chr5	64796881	64797081	0.475000	chr8	37479400	37479600	0.525000
chr1	240046186	240046386	0.450000	chr8	37525000	37525200	0.460000
chr1	114574202	114574402	0.425000	chr8	37551600	37551800	0.430000
chr9	6113347	6113547	0.395000	chr8	37574400	37574600	0.420000
chr2	221703168	221703368	0.405000	chr8	37575400	37575600	0.480000
chr13	81739716	81739916	0.535000	chr8	37581400	37581600	0.545000
chr17	21480564	21480764	0.555000	chr8	37584200	37584400	0.590000
chr9	100803276	100803476	0.475000	chr8	37589400	37589600	0.480000
chr10	17179864	17180464	0.405000	chr8	37591000	37591600	0.465000
chr14	65274489	65274689	0.400000	chr8	37599800	37600000	0.445000
chr8	140620284	140620484	0.460000	chr8	37607000	37607200	0.500000
chr5	16259337	16259537	0.380000	chr8	37610200	37610400	0.435000
chr12	53333166	53333366	0.485000	chr8	37619200	37619400	0.535000
chr18	62160895	62161095	0.385000	chr8	37630000	37630200	0.390000
chr20	42971155	42971355	0.355000	chr8	37631800	37632000	0.355000
chr13	4826649	4826849	0.000000	chr8	37638200	37638400	0.375000
chr11	14336902	14337102	0.355000	chr8	37646400	37646600	0.510000
chr17	61162277	61162677	0.390000	chr8	37673600	37674000	0.457500
chr8	44631960	44632160	0.405000	chr8	37691400	37691600	0.470000
chr2	36597026	36597226	0.520000	chr8	37694400	37694600	0.640000
chr5	109918543	109918743	0.555000	chr8	37695000	37695200	0.635000
chr16	10654575	10654775	0.525000	chr8	37695600	37695800	0.710000
chr8	25399876	25400676	0.480000	chr8	37696800	37697600	0.713750
chr6	166704665	166704865	0.500000	chr8	37698200	37698400	0.700000
chr2	69730196	69730396	0.495000	chr8	37700400	37700600	0.635000
chr5	69647352	69647552	0.355000	chr8	37703400	37703600	0.405000
chr10	90014195	90014395	0.395000	chr8	37704400	37704600	0.495000
chr20	63448688	63449688	0.597000	chr8	37736200	37737200	0.651000
chr10	85329470	85329670	0.525000	chr8	37737600	37737800	0.535000
chr10	75593369	75593569	0.375000	chr8	37748000	37748200	0.405000
chr5	90193562	90194162	0.486667	chr8	37762400	37763000	0.658333
chr15	77293750	77293950	0.350000	chr8	37774400	37774600	0.385000
chr15	21002704	21002904	0.440000	chr8	37780000	37780200	0.530000
chr14	49144225	49144425	0.395000	chr8	37781200	37781400	0.555000
chr17	71116254	71116454	0.370000	chr8	37781800	37782000	0.440000
chr17	64423405	64423605	0.500000	chr8	37782600	37782800	0.565000
chr5	148550587	148550787	0.460000	chr8	37783200	37783400	0.620000
chr21	46650079	46650279	0.555000	chr8	37784000	37784200	0.635000
chr2	135985827	135986027	0.575000	chr8	37784600	37784800	0.665000
chr1	214487365	214487965	0.473333	chr8	37786000	37786600	0.540000
chr1	62285779	62285979	0.500000	chr8	37787800	37788000	0.515000
chrX	50080770	50080970	0.455000	chr8	37788600	37788800	0.505000
chr18	34601297	34601497	0.495000	chr8	37791000	37791200	0.545000
chr1	82509832	82510032	0.375000	chr8	37792200	37792400	0.415000
chr9	81013361	81013561	0.460000	chr8	37793400	37793600	0.480000
chr10	121547257	121548057	0.487500	chr8	37796800	37797600	0.793750
chr9	81819094	81819294	0.445000	chr8	37798200	37798400	0.595000
chr1	9682811	9683011	0.500000	chr8	37798800	37799000	0.660000
chr19	49914521	49914721	0.545000	chr8	37802200	37802400	0.630000
chr12	115672860	115673060	0.570000	chr8	37803200	37803400	0.610000
chr19	5250044	5250244	0.465000	chr8	37804200	37804400	0.555000
chr10	36334862	36335062	0.420000	chr8	37804800	37805000	0.525000
chr18	71276421	71276621	0.420000	chr8	37809800	37810000	0.640000
chr9	116904079	116904279	0.520000	chr8	378200	378400	0.625000
chrY	10918324	10918524	0.475000	chr8	37821800	37822000	0.635000
chr10	31258013	31258213	0.295000	chr8	37822400	37822600	0.330000
chr3	16169812	16171012	0.463333	chr8	37826000	37827200	0.649167
chr9	62827709	62827909	0.515000	chr8	37830200	37830400	0.540000
chr7	101710538	101710738	0.445000	chr8	37831400	37831600	0.650000
chr5	151514599	151514799	0.505000	chr8	37834400	37834600	0.530000
chr13	74427029	74427829	0.443750	chr8	37835600	37836400	0.575000
chr1	109163414	109163614	0.480000	chr8	37840400	37840600	0.555000
chr1	203066627	203067827	0.500833	chr8	37841600	37842800	0.701667
chr2	219006701	219006901	0.520000	chr8	37849800	37850000	0.650000
chr12	56479017	56479417	0.465000	chr8	37851400	37851800	0.492500
chr19	57202800	57203000	0.555000	chr8	37854800	37855000	0.660000
chr12	40714188	40714388	0.350000	chr8	37856400	37856600	0.570000
chr1	162158276	162159676	0.404286	chr8	37857200	37858600	0.485714
chr15	23080518	23080718	0.465000	chr8	37859400	37859600	0.515000
chr20	27510635	27511435	0.400000	chr8	37864000	37864800	0.506250
chr12	102967097	102967297	0.405000	chr8	37867200	37867400	0.430000
chr14	53923577	53924377	0.370000	chr8	37871000	37871800	0.535000
chr7	82789807	82790207	0.377500	chr8	37873600	37874000	0.385000
chr1	21892610	21893010	0.532500	chr8	37874400	37874800	0.545000
chr12	5707714	5707914	0.420000	chr8	37880800	37881000	0.440000
chr9	92273762	92274162	0.400000	chr8	37881800	37882200	0.495000
chr2	215434116	215434316	0.380000	chr8	37883000	37883200	0.425000
chr18	5500385	5500585	0.405000	chr8	37883600	37883800	0.425000
chr11	110971055	110971455	0.475000	chr8	37884400	37884800	0.500000
chr3	55791822	55792422	0.385000	chr8	37890800	37891400	0.491667
chr9	10107304	10107504	0.370000	chr8	37891800	37892000	0.440000
chr14	83800403	83800603	0.400000	chr8	37892800	37893000	0.525000
chr22	28265048	28266048	0.373000	chr8	37893600	37894600	0.389000
chr8	43416039	43416639	0.385000	chr8	37896800	37897400	0.470000
chr6	164663937	164664337	0.487500	chr8	37897800	37898200	0.545000
chr2	61612947	61613947	0.457000	chr8	37899000	37900000	0.696000
chr9	90471257	90471457	0.525000	chr8	37900400	37900600	0.545000
chr8	30539563	30539763	0.400000	chr8	37901800	37902000	0.460000
chr1	33352144	33352344	0.385000	chr8	37903400	37903600	0.445000
chr12	106786049	106786249	0.510000	chr8	37904000	37904200	0.590000
chr6	115657770	115658370	0.385000	chr8	37905600	37906200	0.443333
chr1	33622694	33622894	0.425000	chr8	37910000	37910200	0.490000
chr14	19353631	19354031	0.427500	chr8	37916200	37916600	0.490000
chr7	39216068	39216268	0.450000	chr8	37922800	37923000	0.460000
chr16	25043860	25044460	0.430000	chr8	37924200	37924800	0.480000
chr8	59262353	59262553	0.455000	chr8	37928400	37928600	0.500000
chr6	59365168	59365368	0.425000	chr8	37931400	37931600	0.500000
chr19	38279918	38280118	0.430000	chr8	37936600	37936800	0.470000
chr1	218972678	218972878	0.425000	chr8	37948800	37949000	0.490000
chr3	187194143	187194343	0.500000	chr8	37960600	37960800	0.525000
chr7	142397470	142397670	0.515000	chr8	37963200	37963400	0.560000
chr19	43364061	43364861	0.535000	chr8	37965200	37966000	0.702500
chr7	140958765	140958965	0.480000	chr8	37968800	37969000	0.540000
chr8	12114805	12115205	0.415000	chr8	37983600	37984000	0.425000
chr15	82729468	82729668	0.400000	chr8	37993800	37994000	0.510000
chr7	34846942	34847142	0.465000	chr8	37996400	37996600	0.570000
chr6	21342837	21343237	0.482500	chr8	38003800	38004200	0.507500
chr1	64384378	64384778	0.400000	chr8	38013200	38013600	0.407500
chr4	134990424	134990824	0.270000	chr8	38015400	38015800	0.442500
chr14	88802879	88803079	0.435000	chr8	38023800	38024000	0.475000
chr12	101320585	101320785	0.370000	chr8	38024800	38025000	0.355000
chr1	31484002	31484602	0.468333	chr8	38030400	38031000	0.691667
chr2	120569473	120569673	0.570000	chr8	38031400	38031600	0.620000
chr14	51462358	51462558	0.515000	chr8	38032600	38032800	0.535000
chr5	85992412	85992612	0.370000	chr8	38042600	38042800	0.490000
chr1	94373945	94374145	0.425000	chr8	38060200	38060400	0.560000
chr3	16791387	16791787	0.420000	chr8	38067200	38067600	0.455000
chr6	9252988	9253388	0.437500	chr8	38071000	38071400	0.467500
chr8	132740502	132740902	0.427500	chr8	38073200	38073600	0.485000
chr17	54980321	54980521	0.400000	chr8	38076400	38076600	0.420000
chr3	188234978	188235378	0.450000	chr8	38078400	38078800	0.525000
chrX	51337597	51337797	0.405000	chr8	38081200	38081400	0.445000
chr3	120682794	120682994	0.400000	chr8	38082000	38082200	0.430000
chr2	131223505	131223705	0.425000	chr8	38082600	38082800	0.445000
chr3	84000654	84000854	0.375000	chr8	38086400	38086600	0.450000
chr3	139162387	139162987	0.418333	chr8	38087800	38088400	0.461667
chr7	51337544	51337944	0.440000	chr8	38089600	38090000	0.490000
chr20	53573171	53573771	0.476667	chr8	38090400	38091000	0.511667
chr18	2670218	2671218	0.455000	chr8	38091800	38092800	0.459000
chr10	102517641	102517841	0.475000	chr8	38095200	38095400	0.480000
chr8	56312351	56312551	0.475000	chr8	38103600	38103800	0.535000
chr7	17182368	17182568	0.465000	chr8	38104200	38104400	0.505000
chrX	32781605	32781805	0.435000	chr8	38104800	38105000	0.575000
chr9	97348855	97349455	0.551667	chr8	38105400	38106000	0.666667
chr6	54464504	54465304	0.311250	chr8	38107000	38107800	0.387500
chr1	58994768	58995168	0.415000	chr8	38120600	38121000	0.425000
chr3	81250603	81250803	0.415000	chr8	38127000	38127200	0.460000
chr18	27563445	27563645	0.350000	chr8	38129000	38129200	0.400000
chr15	75665207	75665407	0.465000	chr8	38132600	38132800	0.530000
chr7	21621118	21622118	0.402000	chr8	38134000	38135000	0.451000
chr11	128406081	128406281	0.465000	chr8	38138200	38138400	0.475000
chr9	128776167	128776367	0.415000	chr8	38138800	38139000	0.510000
chr10	66330760	66330960	0.375000	chr8	38141000	38141200	0.520000
chr17	36502540	36503940	0.515714	chr8	38148600	38150000	0.527857
chr2	64826614	64827214	0.446667	chr8	38150600	38151200	0.585000
chr1	119977950	119978550	0.461667	chr8	38151800	38152400	0.551667
chr16	59615791	59615991	0.385000	chr8	38152800	38153000	0.575000
chr10	116789797	116790197	0.542500	chr8	38153800	38154200	0.610000
chr12	109968279	109968479	0.350000	chr8	38165800	38166000	0.375000
chr2	158151290	158151490	0.445000	chr8	38166600	38166800	0.465000
chr3	158838435	158838635	0.430000	chr8	38171600	38171800	0.445000
chrX	9669170	9669370	0.445000	chr8	38174800	38175000	0.545000
chrY	22400525	22401525	0.573000	chr8	38176000	38177000	0.634000
chr17	59687838	59688438	0.386667	chr8	38177400	38178000	0.495000
chr8	44301182	44301382	0.395000	chr8	38181800	38182000	0.435000
chr21	39700890	39701090	0.475000	chr8	38184600	38184800	0.495000
chr6	26559641	26559841	0.440000	chr8	38195600	38195800	0.335000
chr3	38593990	38594190	0.285000	chr8	38210800	38211000	0.335000
chr3	152575659	152575859	0.330000	chr8	38223400	38223600	0.345000
chr17	48809032	48809432	0.480000	chr8	38226800	38227200	0.500000
chr1	222448134	222448734	0.413333	chr8	38231000	38231600	0.626667
chr9	86082148	86082548	0.520000	chr8	38232000	38232400	0.670000
chrX	46617672	46617872	0.375000	chr8	38233000	38233200	0.440000
chr12	24341651	24342051	0.492500	chr8	38268400	38268800	0.562500
chr19	52709807	52710007	0.520000	chr8	38269200	38269400	0.740000
chr18	14894877	14895077	0.370000	chr8	38274400	38274600	0.385000
chr4	173311372	173311772	0.492500	chr8	38278000	38278400	0.550000
chr8	105643580	105643780	0.355000	chr8	38284200	38284400	0.370000
chr9	128366967	128367367	0.487500	chr8	38285800	38286200	0.490000
chr15	61839623	61839823	0.470000	chr8	38286800	38287000	0.510000
chr11	87034073	87034273	0.380000	chr8	38303400	38303600	0.395000
chr1	103913388	103913588	0.355000	chr8	38336000	38336200	0.400000
chr3	7852090	7852490	0.382500	chr8	38343800	38344200	0.437500
chr12	100632409	100632609	0.375000	chr8	38347400	38347600	0.315000
chrY	14502082	14502282	0.385000	chr8	38359400	38359600	0.390000
chr5	127324133	127324533	0.332500	chr8	38362800	38363200	0.365000
chr12	39275184	39275384	0.240000	chr8	38368600	38368800	0.365000
chr13	85298024	85298224	0.340000	chr8	38369600	38369800	0.385000
chrX	98862982	98864182	0.342500	chr8	38380000	38381200	0.405000
chrY	24413892	24415692	0.465000	chr8	38381800	38383600	0.651667
chr4	162149716	162149916	0.305000	chr8	38384400	38384600	0.325000
chr7	111892639	111892839	0.370000	chr8	38385000	38385200	0.375000
chr22	21301156	21301756	0.471667	chr8	38386000	38386600	0.590000
chr17	58108827	58109027	0.555000	chr8	38387000	38387200	0.705000
chr2	38445963	38446163	0.445000	chr8	38404200	38404400	0.625000
chr4	21552804	21553004	0.370000	chr8	38405200	38405400	0.455000
chr4	122171545	122171745	0.355000	chr8	38406800	38407000	0.370000
chr20	5595084	5595284	0.310000	chr8	38407400	38407600	0.375000
chr6	48559148	48559348	0.275000	chr8	38409000	38409200	0.390000
chr7	66144401	66144801	0.457500	chr8	38410600	38411000	0.465000
chr5	106372194	106372394	0.330000	chr8	38411600	38411800	0.420000
chr1	188855228	188855428	0.425000	chr8	38425800	38426000	0.440000
chr4	12170369	12170569	0.410000	chr8	38431400	38431600	0.480000
chr2	132887536	132887736	0.505000	chr8	38442400	38442600	0.590000
chr14	97142760	97142960	0.455000	chr8	38465400	38465600	0.540000
chr19	3017475	3018275	0.555000	chr8	38466000	38466800	0.578750
chr16	12585641	12585841	0.515000	chr8	38467200	38467400	0.530000
chr16	50209349	50210349	0.479000	chr8	38467800	38468800	0.771000
chr2	109707848	109708448	0.491667	chr8	38471800	38472400	0.560000
chr17	26102483	26102683	0.405000	chr8	38473400	38473600	0.425000
chr14	88093742	88094342	0.370000	chr8	38475800	38476400	0.485000
chr18	29528489	29528689	0.405000	chr8	38528000	38528200	0.555000
chr3	5069477	5069677	0.395000	chr8	38549400	38549600	0.405000
chr8	17525637	17526037	0.390000	chr8	38552200	38552600	0.512500
chr22	39341908	39342108	0.465000	chr8	38601000	38601200	0.610000
chr10	51881406	51881606	0.430000	chr8	38643600	38643800	0.520000
chr8	62878737	62878937	0.390000	chr8	38645000	38645200	0.465000
chr9	129050699	129051099	0.497500	chr8	38666400	38666800	0.545000
chr7	7020523	7020723	0.505000	chr8	38704200	38704400	0.510000
chr16	65786301	65786501	0.425000	chr8	38714400	38714600	0.535000
chr15	90667931	90668131	0.430000	chr8	38720600	38720800	0.520000
chr2	180016582	180016982	0.395000	chr8	38721200	38721600	0.500000
chr4	140276512	140276712	0.535000	chr8	38734800	38735000	0.580000
chr8	70308998	70309198	0.490000	chr8	38756800	38757000	0.725000
chr2	123405162	123405362	0.410000	chr8	38759800	38760000	0.420000
chr4	49763420	49763620	0.360000	chr8	38767000	38767200	0.365000
chrX	50374443	50374843	0.415000	chr8	38768400	38768800	0.470000
chr2	168930664	168931064	0.417500	chr8	38770200	38770600	0.562500
chr13	20170521	20170721	0.515000	chr8	38785000	38785200	0.535000
chr13	105073575	105073975	0.412500	chr8	38785800	38786200	0.445000
chr15	74396523	74396923	0.607500	chr8	38787000	38787400	0.795000
chr16	29079617	29080017	0.452500	chr8	38788000	38788400	0.605000
chr15	101096445	101096645	0.415000	chr8	38789800	38790000	0.530000
chr2	18474997	18475397	0.397500	chr8	38790400	38790800	0.437500
chr10	41035134	41035334	0.360000	chr8	38793200	38793400	0.425000
chr11	6951350	6951550	0.390000	chr8	38794000	38794200	0.420000
chr6	75686953	75687953	0.448000	chr8	38798000	38799000	0.452000
chr2	70887027	70887227	0.340000	chr8	38803200	38803400	0.365000
chr7	39137794	39137994	0.465000	chr8	38805400	38805600	0.505000
chr5	47433036	47433236	0.395000	chr8	38807400	38807600	0.400000
chr12	26959560	26960160	0.343333	chr8	38824200	38824800	0.393333
chr6	82925305	82925505	0.425000	chr8	38827000	38827200	0.455000
chr16	11777070	11777270	0.400000	chr8	38830800	38831000	0.435000
chr6	3174833	3175033	0.410000	chr8	38834600	38834800	0.425000
chr8	36126964	36127164	0.420000	chr8	38836000	38836200	0.435000
chr2	117815696	117815896	0.380000	chr8	38847000	38847200	0.430000
chr2	76810973	76811173	0.385000	chr8	38848000	38848200	0.455000
chr14	28041612	28042012	0.397500	chr8	38848600	38849000	0.410000
chr12	47013460	47014260	0.355000	chr8	38851000	38851800	0.402500
chr5	109964083	109964283	0.375000	chr8	38856200	38856400	0.425000
chr3	38207380	38207580	0.470000	chr8	38864800	38865000	0.480000
chr11	102960030	102960230	0.480000	chr8	38872200	38872400	0.545000
chr9	25035908	25036108	0.370000	chr8	38873600	38873800	0.350000
chr17	81588836	81590636	0.500000	chr8	38900400	38902200	0.657222
chr2	14937991	14938191	0.445000	chr8	38905400	38905600	0.470000
chr1	231262797	231262997	0.345000	chr8	38916800	38917000	0.390000
chr3	47220315	47221115	0.465000	chr8	38936800	38937600	0.567500
chr1	228446896	228447696	0.532500	chr8	38938000	38938800	0.571250
chr9	30229770	30229970	0.365000	chr8	38939600	38939800	0.430000
chr14	71968613	71968813	0.430000	chr8	38943800	38944000	0.440000
chr5	108291747	108291947	0.430000	chr8	38948400	38948600	0.495000
chr7	25969924	25970124	0.400000	chr8	38955200	38955400	0.425000
chr18	66785148	66785348	0.465000	chr8	38957600	38957800	0.525000
chr14	48703869	48704069	0.365000	chr8	38963200	38963400	0.415000
chr16	54449181	54449381	0.465000	chr8	38965200	38965400	0.530000
chr14	48783092	48783292	0.390000	chr8	38966600	38966800	0.435000
chr4	24413378	24413578	0.435000	chr8	38973600	38973800	0.450000
chr9	95559263	95559863	0.473333	chr8	38974200	38974800	0.701667
chr7	3499347	3499547	0.375000	chr8	38975400	38975600	0.480000
chr4	25994960	25995160	0.460000	chr8	38982600	38982800	0.465000
chr3	93044088	93044288	0.375000	chr8	38986800	38987000	0.375000
chr4	171900830	171901030	0.305000	chr8	38988800	38989000	0.350000
chr14	70891556	70893156	0.420625	chr8	38996400	38998000	0.613750
chr4	156279339	156280339	0.294000	chr8	38999000	39000000	0.349000
chr5	67020301	67020501	0.385000	chr8	39004800	39005000	0.415000
chr7	139232315	139232515	0.480000	chr8	39007000	39007200	0.495000
chr17	20189579	20189979	0.417500	chr8	39032200	39032600	0.565000
chr1	225996511	225996711	0.395000	chr8	39038200	39038400	0.440000
chr3	60536102	60536302	0.380000	chr8	39042000	39042200	0.410000
chrX	104341563	104341963	0.395000	chr8	39078200	39078600	0.412500
chr9	26701273	26701873	0.375000	chr8	39107400	39108000	0.660000
chrY	21444115	21444515	0.397500	chr8	39113000	39113400	0.485000
chr3	31481541	31481741	0.425000	chr8	39168400	39168600	0.445000
chr2	37689930	37690330	0.457500	chr8	39219200	39219600	0.530000
chr2	201906434	201906634	0.370000	chr8	39327400	39327600	0.415000
chr12	35609407	35609607	0.390000	chr8	39346600	39346800	0.420000
chr4	187106601	187106801	0.440000	chr8	39348800	39349000	0.495000
chr1	180620829	180621429	0.391667	chr8	39415200	39415800	0.411667
chr1	53088473	53089073	0.575000	chr8	39522400	39523000	0.645000
chr14	2407408	2407608	0.000000	chr8	39533200	39533400	0.195000
chr14	43683080	43683880	0.340000	chr8	39535000	39535800	0.363750
chr20	15901328	15901728	0.412500	chr8	39547800	39548200	0.455000
chr4	159209153	159209353	0.295000	chr8	39553600	39553800	0.365000
chr14	59594518	59594718	0.420000	chr8	39559600	39559800	0.490000
chr6	21962768	21962968	0.460000	chr8	39568400	39568600	0.475000
chr4	132844208	132845008	0.396250	chr8	39578800	39579600	0.448750
chr3	61209297	61209697	0.420000	chr8	39581800	39582200	0.445000
chr4	175600682	175600882	0.355000	chr8	39610000	39610200	0.375000
chr22	7281809	7282009	0.000000	chr8	397200	397400	0.355000
chr18	24202423	24202623	0.365000	chr8	39848800	39849000	0.395000
chr2	108172029	108172229	0.395000	chr8	39866600	39866800	0.415000
chr9	108975640	108975840	0.370000	chr8	39892000	39892200	0.375000
chrX	58652510	58652710	0.395000	chr8	39913000	39913200	0.350000
chr1	183020359	183020559	0.460000	chr8	39913800	39914000	0.465000
chr10	126121944	126122144	0.415000	chr8	39921600	39921800	0.390000
chr4	170002711	170003111	0.385000	chr8	39939800	39940200	0.417500
chr14	343521	343721	0.000000	chr8	39942800	39943000	0.335000
chr5	2002740	2002940	0.480000	chr8	39943800	39944000	0.490000
chr1	235478303	235478503	0.390000	chr8	39946200	39946400	0.570000
chr10	129676687	129677487	0.355000	chr8	39949400	39950200	0.366250
chr10	130580349	130580549	0.430000	chr8	39952200	39952400	0.455000
chrX	22698150	22698350	0.325000	chr8	39961200	39961400	0.355000
chr2	46719792	46720192	0.360000	chr8	39964000	39964400	0.362500
chr9	60096803	60097003	0.000000	chr8	39970000	39970200	0.370000
chr10	36533920	36534120	0.395000	chr8	39971800	39972000	0.470000
chr10	117373309	117374109	0.478750	chr8	39978000	39978800	0.573750
chr4	181420546	181420746	0.405000	chr8	39989800	39990000	0.495000
chr7	115654077	115654277	0.475000	chr8	39995800	39996000	0.495000
chr10	35906844	35907044	0.420000	chr8	39998400	39998600	0.495000
chr9	73190137	73190337	0.380000	chr8	40007600	40007800	0.365000
chr4	161456404	161456604	0.330000	chr8	40009400	40009600	0.345000
chrX	79471231	79471431	0.330000	chr8	40038600	40038800	0.360000
chr4	36348534	36348734	0.370000	chr8	40070600	40070800	0.375000
chr4	8521778	8521978	0.435000	chr8	400800	401000	0.495000
chr17	81503711	81503911	0.395000	chr8	40119200	40119400	0.450000
chr6	17331435	17331635	0.455000	chr8	40172800	40173000	0.485000
chr11	54088360	54088560	0.395000	chr8	40191600	40191800	0.380000
chr6	127637812	127638212	0.352500	chr8	40199600	40200000	0.365000
chr1	91448012	91448212	0.485000	chr8	40201800	40202000	0.490000
chr10	44284803	44285003	0.445000	chr8	40206400	40206600	0.450000
chr2	99074281	99074481	0.445000	chr8	40253200	40253400	0.505000
chr15	44548679	44549079	0.345000	chr8	40350000	40350400	0.382500
chr2	219584022	219584222	0.445000	chr8	404000	404200	0.440000
chr1	242982566	242982766	0.425000	chr8	404800	405000	0.480000
chr16	32544470	32544670	0.340000	chr8	40482000	40482200	0.450000
chr20	54054689	54055089	0.367500	chr8	40546000	40546400	0.387500
chr9	15674752	15674952	0.395000	chr8	40579800	40580000	0.510000
chr14	56063133	56063933	0.422500	chr8	40599800	40600600	0.477500
chr7	132437491	132437691	0.445000	chr8	40662000	40662200	0.485000
chr9	4520847	4521047	0.305000	chr8	40663400	40663600	0.360000
chr1	179561889	179562089	0.520000	chr8	406800	407000	0.745000
chr7	154338770	154338970	0.515000	chr8	40700600	40700800	0.530000
chr1	99176165	99176565	0.387500	chr8	40715600	40716000	0.482500
chr15	34206070	34206470	0.397500	chr8	40718600	40719000	0.417500
chr3	155622162	155622362	0.410000	chr8	40742600	40742800	0.415000
chr3	127742470	127742670	0.485000	chr8	40745000	40745200	0.520000
chr6	38405867	38406067	0.425000	chr8	40748400	40748600	0.445000
chr5	124992259	124992459	0.360000	chr8	40767800	40768000	0.395000
chr4	37850313	37850513	0.285000	chr8	40771600	40771800	0.365000
chr2	236633462	236633662	0.510000	chr8	40897800	40898000	0.515000
chr5	147172701	147173101	0.402500	chr8	40937400	40937800	0.515000
chr3	195958977	195959177	0.440000	chr8	40951600	40951800	0.510000
chr5	92738740	92738940	0.420000	chr8	40984400	40984600	0.430000
chr18	3064116	3064316	0.310000	chr8	40990600	40990800	0.390000
chr12	95074550	95074750	0.440000	chr8	40992800	40993000	0.485000
chrX	147431243	147431443	0.355000	chr8	40993800	40994000	0.450000
chr3	175795088	175795488	0.402500	chr8	41012400	41012800	0.465000
chr10	1414256	1414656	0.465000	chr8	41101000	41101400	0.540000
chr3	79244032	79244232	0.390000	chr8	41105200	41105400	0.500000
chr11	35587634	35587834	0.450000	chr8	41146400	41146600	0.530000
chr8	60485384	60485584	0.510000	chr8	41250800	41251000	0.535000
chr7	142663719	142663919	0.320000	chr8	41264400	41264600	0.520000
chr2	101896947	101897347	0.495000	chr8	41291200	41291600	0.497500
chr8	29211306	29211506	0.520000	chr8	41309400	41309600	0.770000
chr14	78217313	78217513	0.430000	chr8	41404200	41404400	0.555000
chr2	181393538	181393738	0.445000	chr8	41415000	41415200	0.460000
chr3	59471464	59471664	0.425000	chr8	41415800	41416000	0.470000
chr8	19965769	19965969	0.405000	chr8	41421200	41421400	0.460000
chr21	24041333	24041533	0.445000	chr8	41430200	41430400	0.470000
chr17	3056655	3056855	0.390000	chr8	41439000	41439200	0.505000
chr1	70568874	70569074	0.345000	chr8	41458400	41458600	0.410000
chr11	127472678	127473278	0.446667	chr8	41466600	41467200	0.471667
chr21	9953002	9953202	0.370000	chr8	41470600	41470800	0.440000
chr3	8092310	8092510	0.455000	chr8	41477400	41477600	0.485000
chr3	33798266	33799466	0.587500	chr8	41490200	41491400	0.650000
chr13	59620554	59620954	0.432500	chr8	41491800	41492200	0.447500
chr7	20919931	20920131	0.400000	chr8	41507800	41508000	0.420000
chr8	26922907	26923307	0.360000	chr8	41508400	41508800	0.360000
chr7	153396178	153396378	0.510000	chr8	41512200	41512400	0.615000
chrX	14514528	14514928	0.340000	chr8	41515000	41515400	0.292500
chr2	119618961	119619561	0.545000	chr8	41528800	41529400	0.690000
chr10	76102571	76102771	0.425000	chr8	41529800	41530000	0.505000
chr3	178776465	178776865	0.382500	chr8	41535800	41536200	0.432500
chr1	170434442	170434642	0.460000	chr8	41542800	41543000	0.500000
chrX	70111692	70112292	0.453333	chr8	41544800	41545400	0.465000
chr4	72005928	72006328	0.287500	chr8	41553200	41553600	0.402500
chr2	136212837	136213037	0.445000	chr8	41567400	41567600	0.710000
chr20	33803555	33803955	0.435000	chr8	41569800	41570200	0.470000
chr9	110224149	110224949	0.460000	chr8	41577800	41578600	0.751250
chrX	17049924	17050124	0.400000	chr8	41579200	41579400	0.440000
chrX	94574419	94574619	0.305000	chr8	41590600	41590800	0.440000
chr2	131880727	131881127	0.420000	chr8	41596800	41597200	0.462500
chr6	145780633	145781633	0.407000	chr8	41603600	41604600	0.441000
chr2	122137744	122137944	0.465000	chr8	41608200	41608400	0.570000
chr1	159102517	159102717	0.545000	chr8	41612800	41613000	0.550000
chr1	28596220	28596620	0.482500	chr8	41622200	41622600	0.650000
chr10	77089646	77089846	0.440000	chr8	41623000	41623200	0.545000
chr3	185960599	185960799	0.505000	chr8	41645000	41645200	0.525000
chr12	12176851	12177251	0.505000	chr8	41646400	41646800	0.677500
chr16	30744218	30744418	0.425000	chr8	41647200	41647400	0.660000
chr13	81106299	81106899	0.460000	chr8	41651600	41652200	0.530000
chr1	173866862	173867862	0.494000	chr8	41653400	41654400	0.706000
chr12	110013970	110014170	0.405000	chr8	41656000	41656200	0.580000
chr1	146782840	146783040	0.385000	chr8	41660400	41660600	0.645000
chr18	8865700	8865900	0.410000	chr8	41661200	41661400	0.525000
chr3	39396247	39396847	0.471667	chr8	41662400	41663000	0.501667
chr4	7172712	7172912	0.525000	chr8	41663800	41664000	0.620000
chr9	33584739	33584939	0.500000	chr8	41664600	41664800	0.705000
chr5	76432173	76432973	0.457500	chr8	41665200	41666000	0.551250
chr1	45269423	45269823	0.492500	chr8	41666600	41667000	0.557500
chr14	24050494	24051894	0.536429	chr8	41668400	41669800	0.567857
chr22	37177720	37178720	0.539000	chr8	41670800	41671800	0.586000
chr16	50731836	50732836	0.488000	chr8	41673400	41674400	0.555000
chr2	65205876	65206076	0.480000	chr8	41675200	41675400	0.545000
chr8	26130090	26130490	0.527500	chr8	41680600	41681000	0.552500
chr2	208395039	208395239	0.500000	chr8	41681400	41681600	0.570000
chr6	115604902	115605302	0.505000	chr8	41683200	41683600	0.635000
chr1	155263106	155263506	0.547500	chr8	41684000	41684400	0.570000
chr7	113671355	113671555	0.455000	chr8	41685400	41685600	0.495000
chr3	197652698	197652898	0.515000	chr8	41687400	41687600	0.530000
chr10	101482381	101482581	0.490000	chr8	41688200	41688400	0.545000
chr18	2979273	2979473	0.435000	chr8	41690000	41690200	0.605000
chr2	65315093	65315293	0.465000	chr8	41692800	41693000	0.545000
chr21	34577963	34578163	0.545000	chr8	41694000	41694200	0.630000
chr3	86443742	86443942	0.425000	chr8	41694600	41694800	0.595000
chr1	359475	360075	0.495000	chr8	41695400	41696000	0.593333
chr17	11822015	11822815	0.500000	chr8	41697000	41697800	0.610000
chr16	3766602	3766802	0.505000	chr8	41701800	41702000	0.700000
chr7	102677926	102678126	0.425000	chr8	41704000	41704200	0.545000
chr5	5145458	5145858	0.412500	chr8	41706200	41706600	0.447500
chr5	91074331	91074531	0.405000	chr8	41707400	41707600	0.640000
chr2	71593202	71593402	0.555000	chr8	41708800	41709000	0.615000
chrX	151870882	151871282	0.452500	chr8	41709600	41710000	0.455000
chr11	86927749	86928149	0.415000	chr8	41710400	41710800	0.547500
chr8	127013628	127013828	0.430000	chr8	41711400	41711600	0.505000
chr7	101174963	101175363	0.505000	chr8	41713000	41713400	0.622500
chr3	4792083	4792283	0.480000	chr8	41715000	41715200	0.625000
chr10	127969735	127970135	0.482500	chr8	41716200	41716600	0.555000
chr1	9579482	9579682	0.550000	chr8	41718000	41718200	0.600000
chr6	108534969	108535169	0.525000	chr8	41719400	41719600	0.685000
chr17	35781156	35781356	0.460000	chr8	41720600	41720800	0.535000
chr7	98430313	98430713	0.417500	chr8	41722200	41722600	0.507500
chr10	40630339	40630539	0.395000	chr8	41723400	41723600	0.645000
chr4	38629416	38629616	0.455000	chr8	41725800	41726000	0.665000
chr22	20836614	20837014	0.430000	chr8	41727600	41728000	0.540000
chr12	37866124	37866324	0.400000	chr8	41735000	41735200	0.425000
chr5	142226169	142226369	0.475000	chr8	41735800	41736000	0.520000
chr1	164235726	164236326	0.416667	chr8	41746600	41747200	0.425000
chr13	16232964	16233364	0.387500	chr8	41747800	41748200	0.515000
chr2	58796481	58796681	0.435000	chr8	41751400	41751600	0.520000
chrX	79453484	79453884	0.407500	chr8	41752000	41752400	0.535000
chr11	71641818	71642018	0.410000	chr8	41753400	41753600	0.535000
chrX	143872534	143872734	0.275000	chr8	41754400	41754600	0.385000
chr9	37224831	37225031	0.410000	chr8	41755000	41755200	0.530000
chr11	27437711	27438311	0.433333	chr8	41761200	41761800	0.498333
chr8	59089392	59089592	0.445000	chr8	41762400	41762600	0.485000
chr2	183078128	183078928	0.435000	chr8	41764000	41764800	0.476250
chr20	9862260	9862660	0.440000	chr8	41765200	41765600	0.487500
chr9	137100489	137100889	0.515000	chr8	41767800	41768200	0.565000
chr6	39873379	39874979	0.439375	chr8	41770600	41772200	0.478750
chr22	44123101	44123501	0.505000	chr8	41772800	41773200	0.517500
chr3	197024672	197024872	0.510000	chr8	41774400	41774600	0.545000
chr13	95330424	95330624	0.485000	chr8	41775400	41775600	0.490000
chr2	50283689	50283889	0.370000	chr8	41778200	41778400	0.440000
chr5	145997246	145997446	0.445000	chr8	41779000	41779200	0.605000
chr5	136000598	136000798	0.525000	chr8	41781400	41781600	0.575000
chr6	104513388	104513588	0.425000	chr8	41787400	41787600	0.495000
chr9	106662908	106663108	0.415000	chr8	41788000	41788200	0.465000
chr14	87349036	87349236	0.400000	chr8	41791000	41791200	0.520000
chr11	53507065	53507665	0.396667	chr8	41792200	41792800	0.485000
chr1	224704906	224705106	0.515000	chr8	41794200	41794400	0.555000
chr9	22484712	22485912	0.380833	chr8	41794800	41796000	0.440000
chr2	192021957	192022557	0.448333	chr8	41796400	41797000	0.481667
chr2	150264648	150265448	0.415000	chr8	41797400	41798200	0.663750
chr1	220770499	220771499	0.494000	chr8	41799000	41800000	0.519000
chr7	127531879	127532079	0.375000	chr8	41800400	41800600	0.430000
chr5	106364551	106364751	0.440000	chr8	41807200	41807400	0.465000
chr12	53165283	53165483	0.535000	chr8	41811600	41811800	0.560000
chr20	10946040	10946640	0.391667	chr8	41812400	41813000	0.480000
chr7	108641475	108641675	0.420000	chr8	41816400	41816600	0.450000
chr21	5551634	5551834	0.385000	chr8	41818800	41819000	0.460000
chr5	33630327	33630527	0.325000	chr8	41819800	41820000	0.475000
chr7	142052777	142053977	0.416667	chr8	41822200	41823400	0.460000
chr14	58105965	58106165	0.440000	chr8	41824600	41824800	0.485000
chr20	50050110	50050910	0.563750	chr8	41828200	41829000	0.621250
chr6	6912372	6912572	0.455000	chr8	41834800	41835000	0.575000
chr11	117772775	117773175	0.525000	chr8	41836200	41836600	0.555000
chr5	150226145	150226345	0.535000	chr8	41843400	41843600	0.600000
chr19	32573523	32573923	0.475000	chr8	41844800	41845200	0.547500
chr18	22734441	22734641	0.530000	chr8	41865000	41865200	0.600000
chr17	13066293	13066493	0.385000	chr8	41876000	41876200	0.735000
chr8	34252010	34252210	0.450000	chr8	41896000	41896200	0.720000
chr13	80665826	80666026	0.445000	chr8	41897200	41897400	0.740000
chr17	73062808	73063208	0.475000	chr8	41898600	41899000	0.547500
chr7	136001799	136001999	0.430000	chr8	41929600	41929800	0.455000
chr5	134855303	134855503	0.505000	chr8	41930200	41930400	0.535000
chr1	231380305	231380505	0.270000	chr8	41944200	41944400	0.355000
chr5	155948488	155948888	0.392500	chr8	41957000	41957400	0.537500
chr6	102118231	102118431	0.400000	chr8	41957800	41958000	0.410000
chr7	26813533	26813733	0.455000	chr8	41961000	41961200	0.465000
chr19	23940467	23940667	0.355000	chr8	41961800	41962000	0.395000
chr4	173031300	173031500	0.325000	chr8	41963800	41964000	0.415000
chr12	45248427	45249427	0.403000	chr8	41965600	41966600	0.407000
chrX	12639321	12639521	0.310000	chr8	41971600	41971800	0.380000
chr4	124858621	124858821	0.345000	chr8	41975600	41975800	0.350000
chr6	164324800	164325400	0.378333	chr8	41982600	41983200	0.381667
chr11	93251178	93251378	0.420000	chr8	41984200	41984400	0.490000
chr1	159955257	159955657	0.395000	chr8	41987200	41987600	0.405000
chrX	17748627	17748827	0.360000	chr8	41995400	41995600	0.350000
chr15	27975236	27975436	0.305000	chr8	42001600	42001800	0.450000
chr5	172368833	172369233	0.402500	chr8	42005400	42005800	0.447500
chr9	27751831	27752031	0.410000	chr8	42015200	42015400	0.465000
chr6	97284198	97284398	0.295000	chr8	42032600	42032800	0.380000
chr10	9128120	9128920	0.338750	chr8	42033400	42034200	0.388750
chr2	78360590	78361190	0.328333	chr8	42037400	42038000	0.363333
chr2	84552761	84552961	0.315000	chr8	42050000	42050200	0.395000
chr3	115409138	115409338	0.375000	chr8	42051000	42051200	0.615000
chr15	20533547	20534347	0.598750	chr8	42051600	42052400	0.780000
chrX	23533664	23533864	0.480000	chr8	42068800	42069000	0.525000
chr12	128714918	128715118	0.490000	chr8	42085800	42086000	0.505000
chr18	79117389	79117589	0.485000	chr8	42110400	42110600	0.515000
chrX	109827266	109828266	0.446000	chr8	42139800	42140800	0.627000
chr3	22042615	22043615	0.344000	chr8	42141200	42142200	0.391000
chrX	20474806	20475006	0.480000	chr8	42144400	42144600	0.520000
chr4	152116788	152116988	0.455000	chr8	42148000	42148200	0.495000
chr14	21637064	21638464	0.460000	chr8	42152200	42153600	0.709286
chr2	191650533	191650733	0.320000	chr8	42154200	42154400	0.430000
chrX	5500808	5501008	0.330000	chr8	42155000	42155200	0.360000
chr1	247232653	247233053	0.377500	chr8	42155600	42156000	0.417500
chr5	59696440	59696640	0.355000	chr8	42171800	42172000	0.465000
chr1	195054895	195055095	0.445000	chr8	42175400	42175600	0.480000
chr9	5830349	5830949	0.401667	chr8	42177400	42178000	0.421667
chr22	38534280	38534680	0.485000	chr8	42182800	42183200	0.537500
chr16	82325536	82325736	0.400000	chr8	42185800	42186000	0.465000
chr11	5703576	5703976	0.415000	chr8	42196200	42196600	0.507500
chr1	23265937	23266137	0.525000	chr8	42207600	42207800	0.615000
chr20	48574860	48575060	0.455000	chr8	42209800	42210000	0.500000
chr10	80644166	80644566	0.392500	chr8	42215200	42215600	0.475000
chr7	49194659	49194859	0.465000	chr8	42217200	42217400	0.485000
chrX	135535285	135535485	0.355000	chr8	42221600	42221800	0.450000
chr2	147731802	147732002	0.370000	chr8	42223200	42223400	0.400000
chr10	95433806	95434006	0.475000	chr8	42233800	42234000	0.495000
chr4	54215199	54215599	0.415000	chr8	42245800	42246200	0.445000
chr10	100297988	100298188	0.515000	chr8	42247000	42247200	0.555000
chr4	66010807	66011007	0.360000	chr8	42249600	42249800	0.420000
chr14	8267566	8267766	0.000000	chr8	42256600	42256800	0.355000
chrY	41729092	41729292	0.000000	chr8	42258800	42259000	0.285000
chr6	30738584	30739584	0.438000	chr8	42265800	42266800	0.482000
chr7	152359388	152359588	0.400000	chr8	42267600	42267800	0.410000
chr10	89699221	89699821	0.413333	chr8	42269600	42270200	0.461667
chr12	123991724	123992724	0.456000	chr8	42270800	42271800	0.640000
chr17	14862775	14863375	0.456667	chr8	42280200	42280800	0.553333
chr2	59323055	59323255	0.415000	chr8	42284600	42284800	0.470000
chrX	118626591	118626791	0.455000	chr8	42289200	42289400	0.465000
chr14	72549325	72549925	0.548333	chr8	42292800	42293400	0.555000
chr22	50384890	50385090	0.475000	chr8	42297400	42297600	0.505000
chr13	89196636	89196836	0.375000	chr8	42300400	42300600	0.420000
chrX	7602818	7603018	0.380000	chr8	42319800	42320000	0.480000
chr1	188953812	188954012	0.460000	chr8	42326600	42326800	0.485000
chr7	5899268	5899468	0.480000	chr8	42330000	42330200	0.485000
chr14	38381824	38382024	0.355000	chr8	42331400	42331600	0.490000
chr1	31395607	31396207	0.500000	chr8	42338000	42338600	0.586667
chr2	24045143	24045343	0.430000	chr8	42339000	42339200	0.485000
chr5	154291392	154291592	0.425000	chr8	42339800	42340000	0.440000
chr20	2593102	2593502	0.455000	chr8	4234600	4235000	0.457500
chr11	14960212	14960412	0.360000	chr8	42346800	42347000	0.380000
chr6	68045181	68045381	0.340000	chr8	42355600	42355800	0.330000
chrY	22115883	22116083	0.445000	chr8	42385600	42385800	0.465000
chr12	110334153	110335153	0.467000	chr8	42391600	42392600	0.660000
chr7	80274520	80274920	0.302500	chr8	42393200	42393600	0.415000
chr15	60192085	60192285	0.420000	chr8	42397400	42397600	0.445000
chr8	18928348	18928548	0.370000	chr8	42406800	42407000	0.415000
chr4	54333816	54334016	0.475000	chr8	42409800	42410000	0.540000
chr7	17893738	17893938	0.530000	chr8	42411400	42411600	0.620000
chr22	17187314	17188114	0.467500	chr8	42412400	42413200	0.498750
chr2	147426588	147426788	0.355000	chr8	4243400	4243600	0.410000
chr10	73010207	73010407	0.395000	chr8	42447800	42448000	0.600000
chr9	95642245	95642445	0.365000	chr8	42458200	42458400	0.405000
chr11	35576172	35576572	0.427500	chr8	42461000	42461400	0.492500
chr4	12175279	12175479	0.430000	chr8	42473000	42473200	0.455000
chr5	5844209	5844609	0.477500	chr8	42484600	42485000	0.600000
chr8	126957472	126957672	0.455000	chr8	42487800	42488000	0.465000
chr9	118080818	118081218	0.405000	chr8	42493200	42493600	0.420000
chr8	105023038	105023238	0.320000	chr8	42507600	42507800	0.410000
chr6	13197201	13197401	0.480000	chr8	42514400	42514600	0.505000
chr7	124602644	124602844	0.405000	chr8	42515800	42516000	0.425000
chr2	157512902	157513102	0.385000	chr8	42516800	42517000	0.470000
chr12	123367753	123367953	0.440000	chr8	42526000	42526200	0.495000
chr18	65472279	65472479	0.300000	chr8	42537800	42538000	0.410000
chr4	61768072	61768272	0.465000	chr8	42541200	42541400	0.790000
chr13	78601360	78601560	0.590000	chr8	42541800	42542000	0.770000
chr17	66281597	66281797	0.455000	chr8	42543200	42543400	0.560000
chr16	37894891	37895091	0.410000	chr8	42545400	42545600	0.520000
chr5	172595585	172595785	0.455000	chr8	42555200	42555400	0.470000
chrX	58362200	58362400	0.360000	chr8	42562800	42563000	0.410000
chr2	63181070	63181470	0.365000	chr8	42571400	42571800	0.432500
chr6	82701264	82701464	0.485000	chr8	42618800	42619000	0.535000
chrY	46057575	46057775	0.000000	chr8	42655600	42655800	0.345000
chr7	111794474	111794674	0.475000	chr8	42656400	42656600	0.595000
chr1	5613156	5613356	0.485000	chr8	42661800	42662000	0.580000
chr16	68925983	68926383	0.412500	chr8	42665800	42666200	0.442500
chr9	40594121	40594321	0.375000	chr8	42674200	42674400	0.415000
chr14	57332417	57332617	0.530000	chr8	42692600	42692800	0.600000
chrX	142504451	142504651	0.390000	chr8	42694800	42695000	0.385000
chr2	65786215	65786415	0.385000	chr8	42704400	42704600	0.500000
chr19	48233159	48233359	0.455000	chr8	4270800	4271000	0.475000
chr17	73700174	73700374	0.480000	chr8	42709000	42709200	0.540000
chr2	130547926	130548126	0.475000	chr8	42722000	42722200	0.505000
chr8	99458927	99459327	0.357500	chr8	42732600	42733000	0.265000
chr18	66155953	66156153	0.340000	chr8	42741200	42741400	0.345000
chr20	754631	755031	0.505000	chr8	42761000	42761400	0.527500
chr17	74048454	74048654	0.540000	chr8	42764000	42764200	0.565000
chr4	134788105	134788505	0.395000	chr8	42774200	42774600	0.480000
chr13	75284190	75284390	0.375000	chr8	42790400	42790600	0.380000
chr22	32899009	32899209	0.445000	chr8	42794200	42794400	0.525000
chr20	13043767	13043967	0.410000	chr8	42803400	42803600	0.440000
chr2	20640238	20640438	0.480000	chr8	42804000	42804200	0.485000
chr13	110903237	110903637	0.345000	chr8	42805200	42805600	0.395000
chr7	88221327	88221527	0.440000	chr8	4281000	4281200	0.490000
chr11	69389682	69389882	0.465000	chr8	42823000	42823200	0.475000
chr9	119811130	119811930	0.463750	chr8	42842800	42843600	0.658750
chr5	135312100	135312300	0.425000	chr8	42853400	42853600	0.455000
chr2	53695867	53696067	0.260000	chr8	42857000	42857200	0.350000
chr3	19947945	19948145	0.485000	chr8	42858600	42858800	0.500000
chr5	6840753	6840953	0.305000	chr8	42860200	42860400	0.305000
chr4	121407135	121407335	0.350000	chr8	428800	429000	0.395000
chr5	104575828	104576828	0.427000	chr8	42893400	42894400	0.436000
chr16	67796471	67797671	0.484167	chr8	42895800	42897000	0.683333
chr13	20461215	20461415	0.385000	chr8	42897600	42897800	0.600000
chr15	2474317	2474717	0.000000	chr8	42898200	42898600	0.397500
chr3	115508822	115509222	0.395000	chr8	42918400	42918800	0.427500
chr6	163282747	163283347	0.350000	chr8	42920000	42920600	0.361667
chr2	126124504	126124704	0.390000	chr8	42923200	42923400	0.430000
chr2	173835167	173835367	0.420000	chr8	42926800	42927000	0.435000
chr6	19454735	19454935	0.315000	chr8	42951400	42951600	0.340000
chr10	78011106	78011306	0.400000	chr8	42955600	42955800	0.430000
chr13	108128870	108129070	0.310000	chr8	42958200	42958400	0.280000
chr1	184335039	184335239	0.400000	chr8	42983200	42983400	0.510000
chr9	84498567	84498767	0.390000	chr8	42994200	42994400	0.450000
chr4	23072164	23072364	0.380000	chr8	43032600	43032800	0.435000
chr5	113267491	113267691	0.440000	chr8	43034400	43034600	0.445000
chr11	55948095	55950095	0.435500	chr8	43055600	43057600	0.574000
chr18	25563008	25563208	0.320000	chr8	43061200	43061400	0.395000
chr1	60389799	60389999	0.370000	chr8	43073600	43073800	0.425000
chr13	37137475	37137675	0.425000	chr8	43091200	43091400	0.470000
chrY	20535205	20535405	0.500000	chr8	43092400	43092600	0.595000
chr11	34049215	34049815	0.443333	chr8	43093400	43094000	0.708333
chr10	16329537	16329737	0.430000	chr8	43095000	43095200	0.520000
chr7	31002572	31003172	0.498333	chr8	43099400	43100000	0.503333
chrX	65986783	65986983	0.375000	chr8	43139200	43139400	0.525000
chr9	89999930	90001130	0.438333	chr8	43140200	43141400	0.764167
chr15	85933000	85933200	0.480000	chr8	43141800	43142000	0.500000
chr10	93999125	93999325	0.355000	chr8	43145800	43146000	0.360000
chr16	54367273	54367473	0.485000	chr8	43163200	43163400	0.490000
chr4	122647604	122648204	0.360000	chr8	43166800	43167400	0.408333
chr18	525077	525277	0.425000	chr8	43178800	43179000	0.445000
chr10	75989320	75989520	0.515000	chr8	43181800	43182000	0.525000
chr10	106605631	106605831	0.475000	chr8	43276200	43276400	0.695000
chr9	121493878	121494078	0.550000	chr8	43277200	43277400	0.695000
chr1	70987587	70987787	0.450000	chr8	43281000	43281200	0.575000
chr10	47570429	47570829	0.450000	chr8	43305000	43305400	0.470000
chr11	37810624	37811224	0.368333	chr8	4331800	4332400	0.388333
chr7	12661320	12661520	0.445000	chr8	43418800	43419000	0.460000
chr6	64853247	64853447	0.350000	chr8	43436000	43436200	0.440000
chr5	29564022	29564222	0.445000	chr8	43687000	43687200	0.500000
chr12	48297294	48297494	0.430000	chr8	4516000	4516200	0.445000
chr4	151002486	151002686	0.375000	chr8	4527800	4528000	0.455000
chr1	237067964	237068164	0.340000	chr8	4542000	4542200	0.430000
chr19	4539917	4540317	0.547500	chr8	457800	458200	0.570000
chr7	69832033	69832233	0.470000	chr8	4578600	4578800	0.505000
chr17	69458589	69458789	0.410000	chr8	4602200	4602400	0.415000
chr11	13766075	13766275	0.430000	chr8	46029600	46029800	0.570000
chrY	6263666	6263866	0.580000	chr8	46232800	46233000	0.590000
chr19	52471079	52471279	0.410000	chr8	46257000	46257200	0.590000
chr8	58617776	58617976	0.375000	chr8	4643000	4643200	0.390000
chr3	132852855	132853055	0.345000	chr8	46573000	46573200	0.380000
chrX	53088103	53088903	0.610000	chr8	46617000	46617800	0.630000
chr11	102567969	102568169	0.450000	chr8	46619000	46619200	0.510000
chr9	119503484	119504284	0.391250	chr8	4665000	4665800	0.403750
chr2	58456790	58457190	0.357500	chr8	4666200	4666600	0.395000
chr3	51081369	51081769	0.387500	chr8	46668200	46668600	0.350000
chr2	59210016	59210216	0.325000	chr8	4671000	4671200	0.385000
chr3	196610127	196610327	0.495000	chr8	46911000	46911200	0.555000
chr8	66132911	66133111	0.455000	chr8	46917800	46918000	0.670000
chr11	126476621	126476821	0.635000	chr8	46920200	46920400	0.640000
chr1	68940830	68941230	0.410000	chr8	46949200	46949600	0.500000
chr2	140439793	140439993	0.270000	chr8	46956400	46956600	0.375000
chr5	50834482	50834682	0.335000	chr8	46957000	46957200	0.445000
chr5	148992300	148992500	0.415000	chr8	4706800	4707000	0.440000
chrX	3872258	3872458	0.455000	chr8	47129800	47130000	0.505000
chr2	178637876	178638076	0.385000	chr8	47167400	47167600	0.575000
chrX	12055578	12055778	0.395000	chr8	47178200	47178400	0.480000
chr16	22764788	22765388	0.468333	chr8	47179800	47180400	0.543333
chr8	21321782	21322582	0.481250	chr8	47188600	47189400	0.713750
chr12	4700011	4700211	0.370000	chr8	47194200	47194400	0.530000
chr17	38284174	38284374	0.480000	chr8	47198600	47198800	0.525000
chr1	87250391	87250591	0.470000	chr8	47203200	47203400	0.520000
chr10	64428153	64428353	0.450000	chr8	47224800	47225000	0.555000
chr11	129258440	129258640	0.515000	chr8	47259600	47259800	0.610000
chr13	97267081	97267281	0.495000	chr8	47260800	47261000	0.805000
chr9	122910887	122911087	0.450000	chr8	47261400	47261600	0.545000
chr1	42538274	42538474	0.375000	chr8	47264000	47264200	0.420000
chrY	18416881	18417081	0.410000	chr8	47278200	47278400	0.505000
chr14	1042881	1043081	0.000000	chr8	47305000	47305200	0.395000
chr13	73995060	73995260	0.380000	chr8	4732000	4732200	0.490000
chr8	110904665	110904865	0.335000	chr8	47345800	47346000	0.395000
chr3	170097602	170098202	0.323333	chr8	47353400	47354000	0.371667
chr6	112921027	112921227	0.370000	chr8	47360600	47360800	0.405000
chr2	58367129	58367929	0.326250	chr8	47369400	47370200	0.378750
chr1	83991115	83991315	0.410000	chr8	47376400	47376600	0.455000
chr19	4223611	4223811	0.540000	chr8	47384600	47384800	0.565000
chr2	77638115	77638315	0.435000	chr8	47395200	47395400	0.485000
chr7	125676803	125677003	0.280000	chr8	47406600	47406800	0.325000
chr4	48241923	48242123	0.350000	chr8	47413200	47413400	0.475000
chr2	163910786	163910986	0.425000	chr8	47431400	47431600	0.485000
chr3	18626635	18627435	0.358750	chr8	47438600	47439400	0.353750
chr6	61639406	61639606	0.385000	chr8	47440600	47440800	0.410000
chr22	8852175	8852375	0.000000	chr8	47459600	47459800	0.355000
chr10	23826821	23827021	0.400000	chr8	47472000	47472200	0.430000
chr11	130408127	130408327	0.475000	chr8	47479600	47479800	0.500000
chr3	118083399	118083599	0.395000	chr8	47480400	47480600	0.370000
chr14	50121888	50122088	0.435000	chr8	47482600	47482800	0.515000
chr14	78964562	78964762	0.340000	chr8	47496200	47496400	0.410000
chr19	39607837	39608037	0.375000	chr8	47498800	47499000	0.320000
chr15	30812426	30812626	0.370000	chr8	47506600	47506800	0.390000
chr3	152646577	152646977	0.410000	chr8	47508200	47508600	0.417500
chr2	210593117	210593317	0.305000	chr8	47509600	47509800	0.335000
chr14	4049549	4050349	0.000000	chr8	47513400	47514200	0.373750
chr5	21782561	21782761	0.365000	chr8	47522400	47522600	0.495000
chr19	52603700	52604100	0.440000	chr8	47523600	47524000	0.482500
chr10	103411311	103411511	0.395000	chr8	47525200	47525400	0.430000
chr13	28073040	28073640	0.400000	chr8	47526000	47526600	0.425000
chr14	5423001	5423201	0.000000	chr8	47529800	47530000	0.310000
chr4	14989723	14990123	0.275000	chr8	47556000	47556400	0.460000
chr8	18560860	18561260	0.395000	chr8	47557200	47557600	0.400000
chr3	25985619	25985819	0.350000	chr8	47559000	47559200	0.340000
chr4	120843277	120843477	0.455000	chr8	47574400	47574600	0.480000
chr15	30487305	30487705	0.392500	chr8	47591800	47592200	0.407500
chr12	104386614	104387214	0.375000	chr8	47598200	47598800	0.393333
chr2	32269141	32269341	0.475000	chr8	47600800	47601000	0.485000
chr12	87610015	87610215	0.305000	chr8	47602600	47602800	0.395000
chr9	38529670	38529870	0.460000	chr8	47610400	47610600	0.585000
chr4	4473024	4473224	0.440000	chr8	47612600	47612800	0.445000
chr20	53041447	53041847	0.475000	chr8	47627600	47628000	0.485000
chrX	140770129	140770329	0.475000	chr8	47632800	47633000	0.560000
chr19	22051334	22051734	0.345000	chr8	47650000	47650400	0.387500
chr15	68973628	68973828	0.455000	chr8	47659600	47659800	0.575000
chr2	119525276	119525476	0.470000	chr8	47660400	47660600	0.525000
chr3	159245666	159245866	0.430000	chr8	47663200	47663400	0.495000
chr5	31610043	31610243	0.430000	chr8	47677800	47678000	0.445000
chr2	221351624	221351824	0.350000	chr8	47680600	47680800	0.370000
chr6	81748201	81748401	0.320000	chr8	47704000	47704200	0.400000
chr21	46230463	46231263	0.437500	chr8	47734800	47735600	0.483750
chr4	185565615	185565815	0.420000	chr8	47736800	47737000	0.545000
chr2	101113700	101113900	0.455000	chr8	47737400	47737600	0.705000
chr7	98563280	98563880	0.545000	chr8	47738000	47738600	0.771667
chr16	72912001	72912201	0.515000	chr8	47739000	47739200	0.535000
chr19	9998560	9998760	0.445000	chr8	477600	477800	0.485000
chr2	8289666	8289866	0.470000	chr8	47763200	47763400	0.505000
chr7	132684430	132685230	0.496250	chr8	47764200	47765000	0.657500
chr2	233140638	233141238	0.456667	chr8	47765400	47766000	0.468333
chr8	125734608	125734808	0.490000	chr8	47793200	47793400	0.505000
chr16	76078496	76078896	0.397500	chr8	47801600	47802000	0.405000
chr22	25895806	25896206	0.392500	chr8	47809800	47810200	0.492500
chr7	126127766	126128166	0.282500	chr8	47811000	47811400	0.380000
chr15	74393805	74394005	0.445000	chr8	47826800	47827000	0.470000
chr14	35254421	35254621	0.520000	chr8	47835400	47835600	0.535000
chr15	29458890	29459090	0.550000	chr8	47841200	47841400	0.595000
chr22	26444890	26445090	0.490000	chr8	47858000	47858200	0.505000
chr15	76596294	76596694	0.385000	chr8	47862600	47863000	0.432500
chr3	1924783	1924983	0.500000	chr8	4787200	4787400	0.590000
chr3	134048088	134048288	0.410000	chr8	47873200	47873400	0.445000
chr17	42634343	42634743	0.427500	chr8	47902000	47902400	0.490000
chr1	60191826	60192026	0.365000	chr8	47903400	47903600	0.440000
chr2	30902121	30902521	0.497500	chr8	47904400	47904800	0.515000
chr4	3215633	3215833	0.360000	chr8	47905600	47905800	0.405000
chr2	182695184	182695384	0.380000	chr8	47920200	47920400	0.435000
chrY	25364908	25365108	0.300000	chr8	47944800	47945000	0.395000
chrX	50078648	50078848	0.425000	chr8	47949200	47949400	0.455000
chr3	129592798	129594198	0.580714	chr8	47960200	47961600	0.626429
chr7	43393627	43393827	0.315000	chr8	47962200	47962400	0.455000
chr8	25664556	25664756	0.455000	chr8	47989200	47989400	0.490000
chr7	120585818	120586018	0.400000	chr8	47993000	47993200	0.475000
chr2	182766654	182766854	0.480000	chr8	47996400	47996600	0.515000
chr6	74486827	74487027	0.390000	chr8	47997400	47997600	0.460000
chr3	183312382	183312582	0.485000	chr8	47998200	47998400	0.505000
chr7	113504515	113504915	0.395000	chr8	47999000	47999400	0.470000
chr6	35301232	35301632	0.495000	chr8	48000400	48000800	0.510000
chr7	64999304	64999504	0.520000	chr8	48008200	48008400	0.690000
chrX	28465436	28465636	0.285000	chr8	48009000	48009200	0.335000
chr15	53164439	53164639	0.425000	chr8	48034800	48035000	0.520000
chr2	120692985	120693185	0.540000	chr8	48106000	48106200	0.550000
chr7	100709837	100710037	0.405000	chr8	48121200	48121400	0.490000
chr18	7434372	7435172	0.470000	chr8	48136600	48137400	0.491250
chr7	76004336	76004536	0.515000	chr8	48172200	48172400	0.540000
chr5	135583175	135583375	0.520000	chr8	48174200	48174400	0.530000
chr2	215097911	215098311	0.372500	chr8	48228000	48228400	0.437500
chr2	30260697	30260897	0.485000	chr8	48271000	48271200	0.545000
chr2	2868113	2868313	0.630000	chr8	48276000	48276200	0.640000
chrX	84982320	84982520	0.285000	chr8	48280200	48280400	0.385000
chr16	65053346	65053946	0.408333	chr8	48318400	48319000	0.503333
chr16	85330601	85330801	0.535000	chr8	483600	483800	0.610000
chr4	163274405	163274805	0.382500	chr8	4837800	4838200	0.402500
chr3	127279706	127279906	0.400000	chr8	48394200	48394400	0.535000
chr9	123875149	123875349	0.405000	chr8	48397200	48397400	0.620000
chr3	74002546	74002746	0.465000	chr8	48434200	48434400	0.510000
chr9	3596928	3597328	0.347500	chr8	48448400	48448800	0.382500
chr18	78633733	78634133	0.460000	chr8	48466600	48467000	0.497500
chr16	74209535	74209735	0.480000	chr8	48467400	48467600	0.565000
chr6	53226729	53226929	0.440000	chr8	48472800	48473000	0.490000
chr8	86717902	86718102	0.370000	chr8	48494000	48494200	0.330000
chr5	141897763	141898163	0.530000	chr8	48514600	48515000	0.670000
chr9	97046002	97046202	0.475000	chr8	48518000	48518200	0.495000
chrY	734228	734428	0.460000	chr8	48521400	48521600	0.535000
chr2	40890961	40891161	0.480000	chr8	48555000	48555200	0.635000
chr8	143797546	143797746	0.610000	chr8	48556200	48556400	0.715000
chr6	117586660	117586860	0.455000	chr8	48645400	48645600	0.540000
chr2	130999046	130999246	0.390000	chr8	48653000	48653200	0.565000
chr8	65294459	65294659	0.355000	chr8	48653800	48654000	0.440000
chr16	83120923	83121123	0.505000	chr8	486600	486800	0.535000
chr19	37886561	37886761	0.465000	chr8	48664800	48665000	0.495000
chr2	193962114	193962314	0.400000	chr8	48683200	48683400	0.445000
chr12	69640372	69640572	0.505000	chr8	48695800	48696000	0.515000
chr17	35109735	35110335	0.491667	chr8	48699400	48700000	0.538333
chr15	73635501	73635701	0.375000	chr8	48713400	48713600	0.445000
chr13	22686996	22687196	0.450000	chr8	48735200	48735400	0.685000
chr11	41331956	41332356	0.297500	chr8	4875400	4875800	0.362500
chr3	160145621	160145821	0.445000	chr8	48773800	48774000	0.540000
chr7	14745472	14745672	0.490000	chr8	48788800	48789000	0.520000
chr6	81346018	81346218	0.465000	chr8	48870200	48870400	0.760000
chr19	20954593	20954793	0.380000	chr8	48871600	48871800	0.420000
chr1	186067289	186067489	0.430000	chr8	48872600	48872800	0.535000
chr3	90323279	90323479	0.360000	chr8	48873800	48874000	0.400000
chr2	48582026	48582426	0.432500	chr8	48878400	48878800	0.457500
chr19	24960710	24961310	0.395000	chr8	48880000	48880600	0.425000
chr3	69162664	69163464	0.438750	chr8	48883200	48884000	0.516250
chr13	65830257	65830657	0.555000	chr8	48896800	48897200	0.592500
chr8	29335917	29336317	0.447500	chr8	48899000	48899400	0.512500
chr13	111982038	111982238	0.510000	chr8	48900000	48900200	0.525000
chr14	91522204	91522404	0.495000	chr8	48902800	48903000	0.510000
chr17	13398444	13398644	0.415000	chr8	48920600	48920800	0.470000
chr1	37702051	37702451	0.472500	chr8	48921200	48921600	0.570000
chr16	70045502	70045702	0.440000	chr8	48922000	48922200	0.550000
chr7	113325771	113325971	0.325000	chr8	48925600	48925800	0.370000
chr4	124150822	124151022	0.450000	chr8	48949600	48949800	0.505000
chr9	91021289	91021489	0.355000	chr8	48963200	48963400	0.415000
chrX	129856532	129856732	0.350000	chr8	48979200	48979400	0.310000
chr6	33029542	33029942	0.482500	chr8	49046400	49046800	0.517500
chr7	66200801	66201001	0.520000	chr8	49047200	49047400	0.555000
chr20	26496849	26497849	0.402000	chr8	49065000	49066000	0.405000
chr22	28160750	28160950	0.345000	chr8	49106800	49107000	0.475000
chr3	187612482	187612882	0.392500	chr8	49110400	49110800	0.452500
chr7	124352019	124352219	0.480000	chr8	49125400	49125600	0.495000
chr7	100038007	100038207	0.360000	chr8	49126400	49126600	0.430000
chr8	83104829	83105029	0.400000	chr8	49129800	49130000	0.460000
chr9	9534257	9534457	0.350000	chr8	49131800	49132000	0.460000
chr6	87271512	87271712	0.385000	chr8	49168400	49168600	0.435000
chrX	155869410	155869610	0.370000	chr8	49172000	49172200	0.460000
chr2	121933048	121933248	0.455000	chr8	49220400	49220600	0.485000
chr9	111710303	111710503	0.355000	chr8	49227200	49227400	0.365000
chr10	129739322	129739522	0.400000	chr8	49229200	49229400	0.425000
chr2	32413034	32413234	0.480000	chr8	49230400	49230600	0.485000
chr15	61567762	61567962	0.435000	chr8	49247400	49247600	0.500000
chr8	61494573	61494773	0.395000	chr8	49248400	49248600	0.450000
chr4	149930205	149930405	0.335000	chr8	49251400	49251600	0.400000
chr10	116657932	116658132	0.410000	chr8	49252000	49252200	0.415000
chr4	15626099	15626299	0.350000	chr8	49301200	49301400	0.395000
chr5	62674415	62674815	0.377500	chr8	49307200	49307600	0.515000
chr2	223627872	223628072	0.495000	chr8	49366800	49367000	0.520000
chrY	20739196	20739396	0.475000	chr8	49401600	49401800	0.545000
chr2	119381296	119381496	0.550000	chr8	49911600	49911800	0.650000
chr6	128949235	128949435	0.430000	chr8	49913800	49914000	0.450000
chr13	85436969	85437169	0.380000	chr8	4997200	4997400	0.490000
chr15	27299329	27299529	0.350000	chr8	50000000	50000200	0.395000
chr5	152940395	152940595	0.360000	chr8	50024400	50024600	0.375000
chr15	76771798	76771998	0.355000	chr8	50036200	50036400	0.365000
chr7	145111969	145112569	0.351667	chr8	50056600	50057200	0.373333
chr7	72916436	72916636	0.400000	chr8	50398200	50398400	0.510000
chr5	147817636	147817836	0.415000	chr8	50621200	50621400	0.470000
chr3	164335498	164335898	0.415000	chr8	50643600	50644000	0.435000
chrX	6225945	6226145	0.575000	chr8	51122000	51122200	0.590000
chr5	118031980	118032380	0.362500	chr8	51159800	51160200	0.470000
chr3	25135341	25135541	0.335000	chr8	5135200	5135400	0.385000
chr12	4658004	4658604	0.368333	chr8	51452600	51453200	0.425000
chr18	64614091	64614291	0.410000	chr8	51526200	51526400	0.440000
chr4	79440937	79441137	0.460000	chr8	51535400	51535600	0.495000
chr12	130416249	130416449	0.400000	chr8	51645200	51645400	0.475000
chr2	206345967	206346167	0.415000	chr8	51651800	51652000	0.470000
chr15	17247209	17247409	0.375000	chr8	51663600	51663800	0.495000
chrX	139747386	139747586	0.440000	chr8	51719400	51719600	0.500000
chr8	127045337	127045537	0.360000	chr8	51850000	51850200	0.385000
chr10	4455291	4455491	0.275000	chr8	51850600	51850800	0.285000
chr6	11568133	11568333	0.400000	chr8	51858800	51859000	0.425000
chrX	54768916	54769116	0.425000	chr8	51870000	51870200	0.475000
chr10	18547493	18547693	0.250000	chr8	51871000	51871200	0.350000
chr13	53361765	53362165	0.402500	chr8	51885200	51885600	0.407500
chr10	108319497	108319697	0.410000	chr8	51888800	51889000	0.415000
chr5	74216766	74216966	0.360000	chr8	51893400	51893600	0.375000
chr2	99637859	99638059	0.365000	chr8	51894000	51894200	0.390000
chr8	109828055	109828455	0.377500	chr8	51895000	51895400	0.397500
chr6	124128323	124128523	0.305000	chr8	51897200	51897400	0.390000
chr7	5434765	5435365	0.476667	chr8	51898000	51898600	0.496667
chr5	7666654	7668254	0.418750	chr8	51899000	51900600	0.558750
chr18	29482526	29482726	0.305000	chr8	51901200	51901400	0.535000
chr1	237151493	237151893	0.395000	chr8	51902200	51902600	0.407500
chr5	43418912	43419112	0.535000	chr8	51932200	51932400	0.565000
chr3	101787353	101787553	0.505000	chr8	51937400	51937600	0.510000
chr15	74878557	74878757	0.420000	chr8	51939400	51939600	0.435000
chr3	196159679	196159879	0.530000	chr8	51954400	51954600	0.535000
chr7	69471122	69471722	0.433333	chr8	51961800	51962400	0.441667
chr1	29308448	29308648	0.470000	chr8	52000400	52000600	0.535000
chr17	38756402	38756802	0.502500	chr8	52008400	52008800	0.520000
chr1	190855291	190855491	0.310000	chr8	52014400	52014600	0.340000
chr1	223953245	223953445	0.465000	chr8	52038600	52038800	0.470000
chr2	1997340	1997540	0.460000	chr8	52047000	52047200	0.500000
chr5	137219854	137220054	0.470000	chr8	52089000	52089200	0.525000
chr7	84466018	84466218	0.335000	chr8	52112400	52112600	0.370000
chr11	114560502	114560702	0.405000	chr8	52117000	52117200	0.475000
chr4	54446840	54447040	0.390000	chr8	52148000	52148200	0.425000
chr11	126641453	126641853	0.415000	chr8	52150600	52151000	0.437500
chr14	29972641	29972841	0.545000	chr8	52158800	52159000	0.550000
chr4	156003574	156003974	0.315000	chr8	52164800	52165200	0.365000
chr10	51153110	51153310	0.455000	chr8	52169000	52169200	0.580000
chr4	60494171	60494371	0.370000	chr8	52177000	52177200	0.500000
chr4	35910853	35911253	0.317500	chr8	52222200	52222600	0.455000
chr14	81189572	81189772	0.440000	chr8	52250200	52250400	0.495000
chrX	99411682	99411882	0.360000	chr8	52293400	52293600	0.430000
chr10	68532682	68533682	0.441000	chr8	52294200	52295200	0.452000
chr11	66033483	66033683	0.380000	chr8	52346400	52346600	0.400000
chr3	194908661	194908861	0.530000	chr8	52402800	52403000	0.605000
chr19	11347099	11347299	0.500000	chr8	52414000	52414200	0.690000
chr11	48665084	48665284	0.365000	chr8	52427200	52427400	0.450000
chr13	62131921	62132121	0.465000	chr8	52460200	52460400	0.530000
chr2	67408811	67409011	0.325000	chr8	52461000	52461200	0.335000
chr1	241876975	241877175	0.350000	chr8	52467200	52467400	0.610000
chr7	51737249	51737449	0.350000	chr8	52482400	52482600	0.330000
chr1	145069641	145069841	0.435000	chr8	52496200	52496400	0.515000
chr4	178377221	178377421	0.370000	chr8	52518600	52518800	0.410000
chrX	114174059	114174259	0.330000	chr8	52532400	52532600	0.395000
chrX	48113999	48114599	0.508333	chr8	52565400	52566000	0.735000
chr11	34842036	34842236	0.485000	chr8	52572200	52572400	0.490000
chr3	167723389	167723589	0.390000	chr8	52607600	52607800	0.465000
chr3	149224871	149225071	0.365000	chr8	52629600	52629800	0.370000
chr4	38456384	38456784	0.447500	chr8	52688400	52688800	0.450000
chr21	42398391	42398591	0.515000	chr8	52694200	52694400	0.540000
chr22	47734101	47734501	0.395000	chr8	52695400	52695800	0.457500
chr5	176246214	176246814	0.483333	chr8	52706400	52707000	0.523333
chr3	113125273	113125473	0.395000	chr8	52707600	52707800	0.460000
chr1	246109650	246109850	0.440000	chr8	52713200	52713400	0.415000
chr10	19815732	19816932	0.655000	chr8	52713800	52715000	0.702500
chrY	608748	608948	0.375000	chr8	52720200	52720400	0.395000
chrY	12919384	12919584	0.335000	chr8	52727400	52727600	0.335000
chr5	161297527	161297727	0.370000	chr8	52737200	52737400	0.375000
chr6	84108234	84108434	0.370000	chr8	52764400	52764600	0.500000
chr20	53080308	53080508	0.400000	chr8	52771000	52771200	0.505000
chr4	120240202	120240602	0.442500	chr8	52783200	52783600	0.447500
chr17	57580737	57580937	0.400000	chr8	52793400	52793600	0.405000
chr1	24769023	24769223	0.395000	chr8	52838400	52838600	0.420000
chr5	145252606	145252806	0.370000	chr8	52938600	52938800	0.380000
chr10	71181507	71183707	0.491818	chr8	52939800	52942000	0.658636
chr12	24459260	24459660	0.367500	chr8	52986000	52986400	0.335000
chr7	43188351	43188751	0.445000	chr8	53019000	53019400	0.605000
chr4	14785633	14785833	0.405000	chr8	53032400	53032600	0.460000
chr1	246560695	246560895	0.395000	chr8	530600	530800	0.535000
chr5	156866989	156867589	0.428333	chr8	53177000	53177600	0.440000
chr4	150142928	150143128	0.400000	chr8	53197200	53197400	0.520000
chr18	18597694	18597894	0.390000	chr8	53204600	53204800	0.440000
chr13	109159615	109159815	0.560000	chr8	53251600	53251800	0.825000
chr4	50771709	50771909	0.390000	chr8	53253600	53253800	0.440000
chr4	93857314	93857514	0.560000	chr8	53286800	53287000	0.610000
chr11	54206920	54207120	0.410000	chr8	53353400	53353600	0.460000
chr14	77643141	77643541	0.420000	chr8	53438600	53439000	0.440000
chr5	169347181	169347381	0.435000	chr8	53464800	53465000	0.455000
chr8	116871706	116871906	0.355000	chr8	53481600	53481800	0.450000
chr8	127251336	127251536	0.450000	chr8	53484000	53484200	0.505000
chr5	146261755	146261955	0.445000	chr8	53486800	53487000	0.510000
chr9	91318290	91318490	0.400000	chr8	53492800	53493000	0.450000
chr3	162409795	162410195	0.367500	chr8	53494000	53494400	0.412500
chr8	23350157	23350357	0.495000	chr8	53516000	53516200	0.550000
chr5	131984603	131984803	0.530000	chr8	53542000	53542200	0.555000
chr10	21420310	21420510	0.480000	chr8	53560000	53560200	0.595000
chr12	102991641	102991841	0.390000	chr8	53588200	53588400	0.460000
chr9	23692717	23692917	0.465000	chr8	53615800	53616000	0.480000
chr11	21427996	21428196	0.400000	chr8	53618600	53618800	0.450000
chr11	33686099	33686299	0.465000	chr8	53657800	53658000	0.580000
chr12	19562234	19562434	0.370000	chr8	53692600	53692800	0.390000
chr3	126014687	126014887	0.505000	chr8	53693200	53693400	0.630000
chr17	16863901	16864301	0.502500	chr8	53712400	53712800	0.572500
chr1	30370315	30370715	0.497500	chr8	53724400	53724800	0.525000
chr12	126746493	126746693	0.400000	chr8	53727800	53728000	0.450000
chr16	66431971	66432171	0.435000	chr8	53728800	53729000	0.455000
chr14	84581645	84581845	0.420000	chr8	53731400	53731600	0.460000
chr7	22542358	22542558	0.375000	chr8	53736800	53737000	0.405000
chr17	54212674	54212874	0.420000	chr8	53742200	53742400	0.460000
chr8	128285654	128286454	0.368750	chr8	53743800	53744600	0.397500
chr3	158168704	158169104	0.405000	chr8	53751000	53751400	0.437500
chr4	90174787	90174987	0.390000	chr8	53760400	53760600	0.430000
chr6	101672819	101673019	0.350000	chr8	53761800	53762000	0.360000
chr9	116855060	116855260	0.385000	chr8	53768200	53768400	0.405000
chr2	168772214	168772814	0.395000	chr8	53807600	53808200	0.406667
chr3	84344221	84344621	0.345000	chr8	53809800	53810200	0.425000
chr5	60020824	60021024	0.395000	chr8	53839800	53840000	0.495000
chr11	46446805	46447005	0.375000	chr8	53841400	53841600	0.390000
chr11	4184302	4185102	0.498750	chr8	53842600	53843400	0.631250
chr3	100069597	100069797	0.405000	chr8	53843800	53844000	0.445000
chr12	84917794	84917994	0.260000	chr8	53844400	53844600	0.400000
chr6	9765195	9765795	0.345000	chr8	53846400	53847000	0.423333
chr9	65787110	65787310	0.425000	chr8	53863400	53863600	0.440000
chr8	130683712	130684112	0.445000	chr8	53873000	53873400	0.455000
chr20	47967514	47967914	0.372500	chr8	53875400	53875800	0.395000
chr3	143046339	143046539	0.510000	chr8	53877400	53877600	0.695000
chr11	129214595	129214795	0.405000	chr8	53878000	53878200	0.580000
chr15	77768770	77768970	0.605000	chr8	53879800	53880000	0.630000
chr11	47447299	47448099	0.556250	chr8	53880400	53881200	0.705000
chr17	80081571	80081771	0.565000	chr8	53881600	53881800	0.625000
chr8	86362444	86362844	0.370000	chr8	53884600	53885000	0.425000
chr4	95189120	95189320	0.435000	chr8	53885400	53885600	0.555000
chr20	4272642	4272842	0.420000	chr8	53886000	53886200	0.435000
chr3	94536674	94537274	0.390000	chr8	53945000	53945600	0.418333
chr5	45234188	45234388	0.470000	chr8	53957400	53957600	0.595000
chr6	115445829	115446029	0.390000	chr8	53978400	53978600	0.465000
chr14	26159821	26160221	0.405000	chr8	53979800	53980200	0.440000
chr6	135030956	135031556	0.340000	chr8	53989000	53989600	0.395000
chr18	65465925	65466125	0.385000	chr8	53991000	53991200	0.465000
chr16	23142662	23142862	0.395000	chr8	54006000	54006200	0.415000
chr5	37287275	37287675	0.432500	chr8	54008400	54008800	0.442500
chrX	133314793	133314993	0.505000	chr8	54014200	54014400	0.530000
chr4	28741428	28741828	0.385000	chr8	54018600	54019000	0.400000
chr11	24592966	24593366	0.337500	chr8	54019600	54020000	0.355000
chr14	31618097	31618497	0.355000	chr8	54020400	54020800	0.370000
chr20	41830854	41832254	0.422143	chr8	54021600	54023000	0.611429
chr11	94302734	94302934	0.390000	chr8	54023400	54023600	0.460000
chr3	63741490	63741690	0.310000	chr8	54044800	54045000	0.355000
chr11	40974467	40974667	0.330000	chr8	54071000	54071200	0.370000
chr6	83547353	83547553	0.425000	chr8	54086200	54086400	0.505000
chr5	2612368	2612568	0.505000	chr8	54094200	54094400	0.525000
chr14	47382672	47383072	0.392500	chr8	54100200	54100600	0.415000
chr19	28003726	28004326	0.450000	chr8	54101400	54102000	0.755000
chr10	117892470	117892670	0.475000	chr8	54102600	54102800	0.500000
chr1	148588167	148588367	0.435000	chr8	54105000	54105200	0.485000
chr1	118774490	118774690	0.370000	chr8	54106200	54106400	0.430000
chr9	83149877	83150277	0.462500	chr8	54126000	54126400	0.472500
chr7	154548260	154548460	0.555000	chr8	54135200	54135400	0.665000
chr10	50741692	50741892	0.430000	chr8	54135800	54136000	0.440000
chr18	50552267	50552467	0.430000	chr8	54151200	54151400	0.435000
chrX	19915425	19915625	0.325000	chr8	54153000	54153200	0.350000
chr2	77920728	77920928	0.325000	chr8	54153600	54153800	0.410000
chr11	78615466	78615666	0.430000	chr8	54154200	54154400	0.470000
chr2	191633336	191633536	0.345000	chr8	54159200	54159400	0.465000
chr6	160328776	160328976	0.460000	chr8	54162000	54162200	0.470000
chr5	2433794	2433994	0.435000	chr8	54165800	54166000	0.460000
chr8	49605873	49606073	0.310000	chr8	54169400	54169600	0.360000
chrX	44900823	44901023	0.330000	chr8	54170800	54171000	0.405000
chr7	91565432	91565632	0.435000	chr8	54171800	54172000	0.470000
chr5	111570999	111571199	0.325000	chr8	54182200	54182400	0.470000
chr8	78465546	78465746	0.545000	chr8	54191800	54192000	0.640000
chr1	41249203	41249403	0.310000	chr8	54209400	54209600	0.430000
chr3	93144221	93144421	0.400000	chr8	54212400	54212600	0.440000
chr2	165681330	165681530	0.285000	chr8	54232400	54232600	0.365000
chr8	58411675	58412075	0.400000	chr8	54239400	54239800	0.332500
chr6	4587453	4587653	0.420000	chr8	54260000	54260200	0.455000
chr9	136134437	136134637	0.490000	chr8	54269000	54269200	0.555000
chr8	5654129	5654329	0.415000	chr8	54282600	54282800	0.420000
chr6	63116341	63116541	0.385000	chr8	54304400	54304600	0.495000
chr1	11164417	11164817	0.400000	chr8	54307400	54307800	0.412500
chr5	38722694	38723094	0.445000	chr8	54326800	54327200	0.475000
chr10	108867596	108867796	0.345000	chr8	54336400	54336600	0.420000
chr12	37542097	37542297	0.540000	chr8	54382200	54382400	0.585000
chr15	59323100	59323300	0.385000	chr8	54394600	54394800	0.410000
chrX	117269184	117269384	0.480000	chr8	54397200	54397400	0.490000
chr1	158850721	158850921	0.305000	chr8	54431800	54432000	0.350000
chr1	34122054	34122254	0.485000	chr8	54454800	54455000	0.505000
chr19	54424879	54425079	0.580000	chr8	54458400	54458600	0.605000
chr2	191409175	191409375	0.405000	chr8	54459600	54459800	0.765000
chr20	37565422	37565622	0.505000	chr8	54466600	54466800	0.660000
chr2	59724740	59725140	0.432500	chr8	54470200	54470600	0.745000
chr10	5106561	5106761	0.475000	chr8	544800	545000	0.790000
chr5	90972567	90972767	0.395000	chr8	54485800	54486000	0.355000
chr9	48891019	48891219	0.000000	chr8	54524000	54524200	0.375000
chr2	11159502	11159702	0.565000	chr8	545400	545600	0.735000
chr3	108391292	108391492	0.450000	chr8	54551800	54552000	0.535000
chr7	66337231	66337631	0.427500	chr8	54591600	54592000	0.475000
chrY	71593	71993	0.000000	chr8	54629400	54629800	0.377500
chr8	46503813	46504213	0.355000	chr8	54632800	54633200	0.432500
chr3	20019136	20019336	0.480000	chr8	54744200	54744400	0.535000
chr1	223245170	223245370	0.330000	chr8	54748200	54748400	0.345000
chr15	55570519	55570719	0.215000	chr8	54758800	54759000	0.425000
chr4	134717064	134717264	0.320000	chr8	54771800	54772000	0.340000
chr5	57131755	57131955	0.350000	chr8	54775200	54775400	0.405000
chr6	158244596	158244996	0.385000	chr8	54779800	54780200	0.392500
chr13	109936246	109936446	0.430000	chr8	54782800	54783000	0.440000
chr7	83671001	83671201	0.335000	chr8	54788000	54788200	0.415000
chr1	111183262	111183662	0.350000	chr8	54845600	54846000	0.395000
chr16	52269983	52270183	0.395000	chr8	54874000	54874200	0.415000
chr17	55416761	55416961	0.420000	chr8	54926000	54926200	0.495000
chr4	155322836	155323036	0.405000	chr8	54944200	54944400	0.510000
chr1	60034439	60034639	0.425000	chr8	55091400	55091600	0.445000
chr10	95248864	95249064	0.530000	chr8	55101400	55101600	0.755000
chr20	58176706	58176906	0.565000	chr8	55102200	55102400	0.845000
chr8	20454131	20454331	0.445000	chr8	55102800	55103000	0.640000
chr9	96646463	96646663	0.445000	chr8	55311200	55311400	0.505000
chr2	34841055	34841255	0.385000	chr8	55450600	55450800	0.580000
chr21	36052786	36052986	0.540000	chr8	55521000	55521200	0.620000
chr11	110848447	110848847	0.415000	chr8	55548800	55549200	0.457500
chr19	18734533	18734933	0.582500	chr8	55559600	55560000	0.587500
chr2	162683262	162683462	0.260000	chr8	55579800	55580000	0.390000
chr9	96129998	96130198	0.420000	chr8	55599400	55599600	0.470000
chr15	40524022	40524222	0.360000	chr8	55613600	55613800	0.435000
chr14	60518469	60518869	0.390000	chr8	55625400	55625800	0.427500
chr18	16471912	16472112	0.400000	chr8	55656600	55656800	0.535000
chr18	23056810	23057010	0.395000	chr8	55673000	55673200	0.415000
chr3	24646974	24647174	0.410000	chr8	55686200	55686400	0.510000
chr9	116965943	116966143	0.460000	chr8	55692000	55692200	0.520000
chrX	131438105	131438305	0.475000	chr8	55701400	55701600	0.495000
chr4	45793848	45794048	0.365000	chr8	55706200	55706400	0.475000
chr19	54838320	54838920	0.410000	chr8	55715400	55716000	0.443333
chr20	35579506	35579906	0.500000	chr8	55717200	55717600	0.522500
chr2	242178321	242178721	0.420000	chr8	55723800	55724200	0.450000
chr14	99998386	99998586	0.325000	chr8	55727400	55727600	0.355000
chr1	5678329	5679129	0.417500	chr8	55731200	55732000	0.448750
chr17	28498268	28498468	0.565000	chr8	55756800	55757000	0.615000
chr12	113539020	113539220	0.475000	chr8	55757400	55757600	0.500000
chr4	45554378	45554578	0.400000	chr8	55758200	55758400	0.410000
chr20	44679865	44680065	0.430000	chr8	55771400	55771600	0.555000
chr3	17484537	17485137	0.375000	chr8	55772000	55772600	0.406667
chr15	31517877	31518477	0.535000	chr8	55773000	55773600	0.708333
chr22	31427311	31427711	0.455000	chr8	55774800	55775200	0.507500
chr8	61888856	61889056	0.450000	chr8	55776600	55776800	0.455000
chr7	103635475	103635675	0.360000	chr8	55815200	55815400	0.305000
chrY	24879800	24880000	0.370000	chr8	55818800	55819000	0.450000
chrY	34593994	34594194	0.000000	chr8	55822800	55823000	0.365000
chr11	4638434	4638834	0.477500	chr8	55832400	55832800	0.482500
chr7	13363932	13364132	0.420000	chr8	55835000	55835200	0.485000
chr4	188824940	188825140	0.415000	chr8	55840600	55840800	0.425000
chr21	18165048	18165248	0.435000	chr8	55843600	55843800	0.475000
chr4	146087659	146089059	0.367143	chr8	55844200	55845600	0.496429
chr5	8882054	8883054	0.384000	chr8	55847600	55848600	0.515000
chr21	34577092	34577292	0.440000	chr8	55850000	55850200	0.470000
chr11	63620795	63620995	0.460000	chr8	55851200	55851400	0.475000
chr7	115396651	115397051	0.440000	chr8	55851800	55852200	0.497500
chr1	172763725	172763925	0.435000	chr8	55853200	55853400	0.450000
chr18	56037269	56037469	0.480000	chr8	55861000	55861200	0.535000
chr9	25282718	25282918	0.300000	chr8	55864000	55864200	0.305000
chr14	41736030	41736230	0.380000	chr8	55864600	55864800	0.370000
chr20	31413043	31413443	0.425000	chr8	55865800	55866200	0.467500
chr22	20562899	20563299	0.437500	chr8	55867200	55867600	0.460000
chr15	62839258	62839858	0.428333	chr8	55868600	55869200	0.433333
chr4	44616763	44616963	0.375000	chr8	55871600	55871800	0.445000
chrX	41677820	41678020	0.375000	chr8	55879200	55879400	0.510000
chr14	104193387	104193587	0.660000	chr8	55879800	55880000	0.810000
chr3	32797874	32798074	0.500000	chr8	55880600	55880800	0.680000
chr5	151969819	151970219	0.435000	chr8	55881400	55881800	0.465000
chrX	45063576	45064176	0.400000	chr8	55883800	55884400	0.433333
chr17	10357879	10358279	0.452500	chr8	55885600	55886000	0.572500
chr4	64231852	64233052	0.440833	chr8	55889200	55890400	0.470000
chr11	67204004	67204404	0.410000	chr8	55891200	55891600	0.450000
chr9	28941269	28941469	0.335000	chr8	55893200	55893400	0.365000
chr12	75999325	75999525	0.420000	chr8	55899800	55900000	0.490000
chr7	124982050	124982250	0.395000	chr8	55901800	55902000	0.415000
chr10	40422994	40423194	0.400000	chr8	55914000	55914200	0.470000
chr5	139820842	139821042	0.530000	chr8	55918000	55918200	0.540000
chr10	81248832	81249032	0.345000	chr8	55918600	55918800	0.555000
chr1	33178176	33178376	0.535000	chr8	55919600	55919800	0.555000
chrX	44434584	44434784	0.420000	chr8	55924600	55924800	0.450000
chr4	29074417	29074617	0.345000	chr8	55926200	55926400	0.405000
chr1	154275573	154275773	0.480000	chr8	55930600	55930800	0.505000
chr16	13825304	13825704	0.440000	chr8	55934800	55935200	0.510000
chr20	2628417	2628617	0.430000	chr8	55938800	55939000	0.435000
chr19	22486533	22486733	0.375000	chr8	55940000	55940200	0.535000
chr16	88565216	88565616	0.450000	chr8	55941200	55941600	0.462500
chr14	78011422	78011622	0.445000	chr8	55946200	55946400	0.485000
chr17	76233584	76233784	0.485000	chr8	55948400	55948600	0.495000
chr8	8546631	8546831	0.395000	chr8	55957000	55957200	0.430000
chrX	145612911	145613111	0.505000	chr8	55958000	55958200	0.555000
chr3	178028619	178028819	0.375000	chr8	55961400	55961600	0.405000
chr12	109278436	109278636	0.465000	chr8	55969200	55969400	0.510000
chr7	43162885	43163085	0.425000	chr8	55972200	55972400	0.475000
chr17	61046709	61046909	0.355000	chr8	55973200	55973400	0.430000
chr3	152630836	152631236	0.347500	chr8	55974000	55974400	0.395000
chr16	73733398	73734198	0.337500	chr8	55975200	55976000	0.372500
chr4	30259789	30259989	0.330000	chr8	55988600	55988800	0.380000
chr4	4626234	4626434	0.485000	chr8	55989400	55989600	0.520000
chrX	102188095	102188895	0.392500	chr8	55990600	55991400	0.466250
chr15	6198996	6199196	0.000000	chr8	55996000	55996200	0.385000
chr1	120959732	120960332	0.421667	chr8	56006600	56007200	0.436667
chr10	77980002	77980202	0.420000	chr8	56010600	56010800	0.455000
chr6	104071494	104071694	0.335000	chr8	56011800	56012000	0.360000
chr4	141851759	141852759	0.415000	chr8	56013200	56014200	0.466000
chr5	95973143	95973343	0.420000	chr8	56016000	56016200	0.435000
chr16	73005278	73005478	0.525000	chr8	56019000	56019200	0.545000
chr6	141484555	141484955	0.372500	chr8	56023600	56024000	0.417500
chr13	99713462	99713662	0.490000	chr8	56028200	56028400	0.505000
chr6	56585520	56585720	0.370000	chr8	56029000	56029200	0.395000
chr14	43612383	43612583	0.445000	chr8	56035000	56035200	0.415000
chr22	4741759	4741959	0.000000	chr8	56056600	56056800	0.370000
chr15	55068035	55068235	0.385000	chr8	56060200	56060400	0.440000
chr3	2277075	2277275	0.330000	chr8	56067800	56068000	0.345000
chr8	13006878	13007478	0.418333	chr8	56070000	56070600	0.436667
chr2	86203051	86203851	0.415000	chr8	56071400	56072200	0.423750
chr5	98500750	98500950	0.320000	chr8	56073600	56073800	0.420000
chr2	208424409	208424809	0.450000	chr8	56074400	56074800	0.620000
chr7	114184755	114184955	0.310000	chr8	56079200	56079400	0.350000
chrX	114398203	114398403	0.380000	chr8	56080400	56080600	0.390000
chr10	71003724	71003924	0.525000	chr8	56081000	56081200	0.540000
chr8	66935498	66935898	0.475000	chr8	56093600	56094000	0.535000
chrY	7120963	7121163	0.395000	chr8	56109000	56109200	0.400000
chr20	9114567	9115367	0.402500	chr8	56113000	56113800	0.590000
chr20	13174492	13174692	0.490000	chr8	56117800	56118000	0.675000
chr18	10725924	10726324	0.577500	chr8	56157200	56157600	0.675000
chr3	28374769	28374969	0.325000	chr8	56163000	56163200	0.355000
chr16	26381514	26381714	0.430000	chr8	56182400	56182600	0.445000
chr5	79116142	79116342	0.420000	chr8	56189200	56189400	0.430000
chr22	24361541	24361741	0.535000	chr8	56198600	56198800	0.590000
chr17	67577480	67577680	0.265000	chr8	56202400	56202600	0.385000
chr19	58161313	58161513	0.430000	chr8	56209600	56209800	0.480000
chr16	78006822	78007422	0.458333	chr8	56210200	56210800	0.495000
chr6	36995096	36996696	0.488125	chr8	56211200	56212800	0.651875
chr3	166017501	166017701	0.330000	chr8	56220800	56221000	0.405000
chr2	217642437	217642637	0.400000	chr8	56226200	56226400	0.425000
chr1	237698624	237698824	0.355000	chr8	56226800	56227000	0.420000
chr4	29197871	29198471	0.401667	chr8	56228800	56229400	0.440000
chr6	39036331	39036531	0.395000	chr8	56230000	56230200	0.500000
chr16	29631904	29632104	0.480000	chr8	56242000	56242200	0.510000
chr9	81229784	81229984	0.445000	chr8	56271600	56271800	0.460000
chr17	1611938	1612738	0.557500	chr8	56320000	56320800	0.591250
chr1	106049332	106049532	0.430000	chr8	56401200	56401400	0.445000
chr9	65166364	65166764	0.480000	chr8	56437800	56438200	0.557500
chr10	106406342	106406542	0.465000	chr8	56448000	56448200	0.655000
chr5	22803564	22803764	0.385000	chr8	56498000	56498200	0.420000
chr4	104494676	104494876	0.525000	chr8	56558000	56558200	0.540000
chr15	32284184	32284384	0.395000	chr8	56559000	56559200	0.470000
chr14	56432804	56433204	0.385000	chr8	56559800	56560200	0.415000
chr8	70812794	70812994	0.365000	chr8	56566600	56566800	0.375000
chr9	100614799	100615199	0.392500	chr8	56572800	56573200	0.395000
chr1	126823739	126823939	0.000000	chr8	56662400	56662600	0.355000
chr17	11196273	11196473	0.465000	chr8	56682200	56682400	0.490000
chr2	64917606	64917806	0.435000	chr8	56699200	56699400	0.440000
chr6	82616842	82617042	0.420000	chr8	56757600	56757800	0.545000
chr14	73623211	73623411	0.340000	chr8	56787600	56787800	0.425000
chr8	123350920	123351120	0.495000	chr8	56861800	56862000	0.500000
chr3	41877567	41877967	0.505000	chr8	56890000	56890400	0.517500
chrX	117964730	117964930	0.460000	chr8	56898600	56898800	0.495000
chrX	6712394	6712594	0.475000	chr8	56929200	56929400	0.530000
chr6	155904485	155904685	0.370000	chr8	56945200	56945400	0.415000
chr4	186319530	186319730	0.375000	chr8	56958800	56959000	0.380000
chrX	90779012	90779212	0.415000	chr8	56967400	56967600	0.475000
chr4	31132767	31132967	0.320000	chr8	56971000	56971200	0.255000
chr4	47131630	47131830	0.325000	chr8	56972200	56972400	0.375000
chr10	28607856	28608256	0.370000	chr8	56972800	56973200	0.405000
chr1	178820055	178820255	0.345000	chr8	56982600	56982800	0.355000
chr10	63905389	63905589	0.400000	chr8	56985000	56985200	0.425000
chr3	80296787	80296987	0.325000	chr8	56993000	56993200	0.585000
chrY	24917117	24917717	0.525000	chr8	56993800	56994400	0.558333
chr3	92441453	92441653	0.400000	chr8	56999600	56999800	0.460000
chr17	24387172	24387372	0.390000	chr8	57000400	57000600	0.410000
chr14	103483114	103483314	0.365000	chr8	57023000	57023200	0.385000
chr6	143500572	143500772	0.375000	chr8	57037600	57037800	0.410000
chr4	162441826	162442026	0.315000	chr8	57071000	57071200	0.440000
chr10	59605233	59605433	0.335000	chr8	57107400	57107600	0.395000
chr21	29710955	29711355	0.280000	chr8	57108800	57109200	0.385000
chr6	2108264	2108464	0.310000	chr8	57113800	57114000	0.395000
chr10	81772082	81772882	0.503750	chr8	57193400	57194200	0.640000
chr2	25027563	25027763	0.545000	chr8	57343400	57343600	0.580000
chr19	45095336	45095536	0.555000	chr8	57349400	57349600	0.585000
chr16	23431113	23431313	0.425000	chr8	57362800	57363000	0.430000
chr7	21517180	21517380	0.380000	chr8	57398800	57399000	0.410000
chr10	32718843	32719043	0.345000	chr8	57402200	57402400	0.395000
chr18	39848896	39849096	0.465000	chr8	57407200	57407400	0.495000
chrX	141264195	141264595	0.420000	chr8	57412600	57413000	0.467500
chr4	93634296	93634896	0.373333	chr8	57420600	57421200	0.393333
chr1	119460549	119460949	0.347500	chr8	57441400	57441800	0.380000
chr3	27558285	27558485	0.390000	chr8	57444600	57444800	0.400000
chr5	10293055	10293655	0.386667	chr8	57445600	57446200	0.433333
chr15	51802356	51802756	0.407500	chr8	57447600	57448000	0.442500
chr13	36149331	36149531	0.250000	chr8	57449200	57449400	0.300000
chr1	192176531	192176731	0.375000	chr8	57491400	57491600	0.445000
chr4	132418868	132419068	0.430000	chr8	57505600	57505800	0.470000
chr3	140077273	140077473	0.490000	chr8	57561200	57561400	0.550000
chr7	18320525	18320725	0.375000	chr8	57575400	57575600	0.455000
chr4	51558884	51559084	0.395000	chr8	57739400	57739600	0.420000
chr1	24829786	24829986	0.385000	chr8	57746000	57746200	0.425000
chr1	175529540	175530340	0.412500	chr8	57748000	57748800	0.442500
chr15	34226015	34226415	0.387500	chr8	57784800	57785200	0.447500
chr5	168636603	168636803	0.380000	chr8	57791600	57791800	0.400000
chr3	124417076	124417476	0.427500	chr8	57828200	57828600	0.440000
chr18	58380499	58380699	0.450000	chr8	57840400	57840600	0.495000
chr16	78804234	78804434	0.425000	chr8	57862200	57862400	0.435000
chrX	122008040	122008440	0.422500	chr8	57877800	57878200	0.452500
chr16	64319373	64319573	0.365000	chr8	57884000	57884200	0.385000
chr17	25168757	25168957	0.415000	chr8	57929200	57929400	0.430000
chr3	169057623	169057823	0.320000	chr8	57931200	57931400	0.450000
chr6	8959587	8959987	0.382500	chr8	57940400	57940800	0.407500
chr5	9945746	9945946	0.380000	chr8	57953800	57954000	0.450000
chrX	135055757	135055957	0.570000	chr8	57994600	57994800	0.780000
chr1	91654772	91654972	0.475000	chr8	57995400	57995600	0.500000
chr3	40854846	40855046	0.425000	chr8	57997000	57997200	0.430000
chr1	50286888	50287488	0.515000	chr8	580000	580600	0.580000
chr8	41706371	41706771	0.442500	chr8	58025000	58025400	0.470000
chr6	97788558	97788958	0.335000	chr8	58030600	58031000	0.420000
chr6	46223062	46223262	0.505000	chr8	58035800	58036000	0.530000
chr5	128450328	128450528	0.275000	chr8	58037600	58037800	0.355000
chr1	227668511	227668711	0.370000	chr8	58068600	58068800	0.310000
chr17	39204095	39204495	0.485000	chr8	58074200	58074600	0.510000
chrX	135253841	135254041	0.455000	chr8	58079000	58079200	0.505000
chr7	68219745	68219945	0.515000	chr8	58098200	58098400	0.540000
chr10	129635424	129635824	0.365000	chr8	58128400	58128800	0.385000
chr4	6678580	6678780	0.440000	chr8	58137400	58137600	0.480000
chr17	44901403	44901603	0.465000	chr8	58138000	58138200	0.555000
chr9	65904481	65904681	0.375000	chr8	58141400	58141600	0.425000
chr8	63040317	63040717	0.397500	chr8	58145800	58146200	0.605000
chr8	33269783	33269983	0.305000	chr8	58148600	58148800	0.370000
chr14	85294052	85294252	0.430000	chr8	58155200	58155400	0.495000
chr12	101274116	101274516	0.500000	chr8	58172800	58173200	0.505000
chr14	61801910	61802110	0.360000	chr8	58196000	58196200	0.400000
chr4	85395540	85395740	0.400000	chr8	58211600	58211800	0.445000
chrX	101884876	101885276	0.327500	chr8	58218000	58218400	0.382500
chr11	105015158	105015358	0.345000	chr8	58220800	58221000	0.390000
chrX	122534223	122534423	0.335000	chr8	58234600	58234800	0.465000
chr18	15564842	15565042	0.405000	chr8	58249200	58249400	0.565000
chr21	15209294	15209494	0.380000	chr8	58255200	58255400	0.330000
chr18	75080601	75080801	0.410000	chr8	58257400	58257600	0.425000
chr4	65166769	65166969	0.275000	chr8	58265400	58265600	0.365000
chr17	82981045	82981245	0.435000	chr8	58279800	58280000	0.550000
chr3	20848216	20848416	0.390000	chr8	58310000	58310200	0.445000
chr17	43958885	43959485	0.355000	chr8	58313600	58314200	0.383333
chr19	17737122	17737322	0.530000	chr8	58318400	58318600	0.640000
chr3	108813393	108813793	0.305000	chr8	58321600	58322000	0.402500
chr11	4482978	4483178	0.475000	chr8	5834000	5834200	0.510000
chr18	50229061	50229261	0.385000	chr8	58351200	58351400	0.405000
chr1	196352393	196352793	0.337500	chr8	58361000	58361400	0.325000
chr3	179156523	179156723	0.320000	chr8	58378400	58378600	0.385000
chr9	34500780	34500980	0.495000	chr8	58392800	58393000	0.505000
chr9	40236584	40236784	0.375000	chr8	58395400	58395600	0.380000
chr20	14077700	14078300	0.411667	chr8	58396800	58397400	0.491667
chr3	67432462	67432662	0.340000	chr8	58398000	58398200	0.410000
chr3	13648563	13648763	0.605000	chr8	58411200	58411400	0.675000
chr13	98149787	98149987	0.550000	chr8	58426600	58426800	0.595000
chrX	135904387	135904587	0.475000	chr8	58478600	58478800	0.560000
chr1	184787123	184787323	0.375000	chr8	58513400	58513600	0.395000
chr22	43265689	43265889	0.450000	chr8	58533800	58534000	0.470000
chr13	42476815	42477015	0.400000	chr8	58543000	58543200	0.415000
chr7	85885133	85885333	0.350000	chr8	58545800	58546000	0.395000
chrX	133005943	133007343	0.457143	chr8	58552800	58554200	0.599286
chrX	128501318	128501518	0.290000	chr8	58555200	58555400	0.390000
chr3	54032308	54032708	0.350000	chr8	58563800	58564200	0.485000
chr5	105279522	105279722	0.380000	chr8	58566800	58567000	0.385000
chr11	123379280	123379480	0.400000	chr8	58568600	58568800	0.405000
chr4	112511954	112512554	0.381667	chr8	58594800	58595400	0.465000
chr15	39644587	39644787	0.365000	chr8	58596000	58596200	0.420000
chr17	7088333	7088533	0.430000	chr8	58608600	58608800	0.440000
chr4	166423795	166423995	0.390000	chr8	58616600	58616800	0.350000
chr6	25124741	25124941	0.450000	chr8	58629800	58630000	0.500000
chr1	232500458	232500658	0.360000	chr8	58632200	58632400	0.440000
chr10	74726223	74726623	0.305000	chr8	58641400	58641800	0.377500
chr2	106579608	106579808	0.385000	chr8	58643400	58643600	0.485000
chr3	72136437	72136637	0.405000	chr8	58645200	58645400	0.420000
chr12	12521719	12522119	0.377500	chr8	58647400	58647800	0.485000
chr2	42676581	42676781	0.495000	chr8	58648600	58648800	0.560000
chr3	39671828	39672028	0.405000	chr8	58649800	58650000	0.430000
chr1	192838665	192838865	0.315000	chr8	58650800	58651000	0.365000
chrY	13790126	13790526	0.412500	chr8	58651600	58652000	0.417500
chr14	64994049	64994249	0.450000	chr8	58652400	58652600	0.515000
chr5	161859926	161860326	0.360000	chr8	58657800	58658200	0.385000
chr16	50767010	50767210	0.420000	chr8	58658600	58658800	0.480000
chr3	23458349	23458549	0.565000	chr8	58659600	58659800	0.780000
chr3	190637642	190638242	0.345000	chr8	58660200	58660800	0.406667
chr7	84173403	84173603	0.450000	chr8	58670400	58670600	0.475000
chr16	68406154	68406554	0.432500	chr8	58672200	58672600	0.500000
chr15	95067804	95068004	0.505000	chr8	58675200	58675400	0.515000
chr13	108909739	108910139	0.332500	chr8	58675800	58676200	0.465000
chr8	137965455	137965655	0.365000	chr8	58701800	58702000	0.415000
chr8	76121193	76121393	0.375000	chr8	58705200	58705400	0.385000
chr6	37553867	37554067	0.505000	chr8	58715800	58716000	0.545000
chr11	99207457	99207657	0.315000	chr8	58721800	58722000	0.355000
chr7	120545018	120545218	0.320000	chr8	58745000	58745200	0.365000
chr4	140314618	140314818	0.480000	chr8	58776800	58777000	0.510000
chr12	83772634	83772834	0.370000	chr8	58790800	58791000	0.400000
chr4	58238563	58238763	0.365000	chr8	58801400	58801600	0.400000
chr1	52015919	52016119	0.420000	chr8	58802200	58802400	0.430000
chr7	137287298	137287498	0.360000	chr8	58805400	58805600	0.385000
chr7	142631091	142631291	0.420000	chr8	58808000	58808200	0.525000
chr16	82048790	82048990	0.375000	chr8	58834000	58834200	0.395000
chr7	110524082	110524282	0.460000	chr8	58842200	58842400	0.495000
chr4	44672504	44672704	0.365000	chr8	58856400	58856600	0.350000
chr17	80623563	80623963	0.477500	chr8	58858400	58858800	0.515000
chrX	39722282	39722482	0.440000	chr8	58882000	58882200	0.410000
chr17	23259300	23259500	0.400000	chr8	58898400	58898600	0.405000
chr10	20752769	20752969	0.365000	chr8	58962000	58962200	0.370000
chr13	25672759	25672959	0.415000	chr8	58974200	58974400	0.460000
chr15	72635515	72635715	0.415000	chr8	58982000	58982200	0.445000
chr17	49169468	49169668	0.540000	chr8	58991800	58992000	0.545000
chr1	8687615	8687815	0.350000	chr8	59012400	59012600	0.425000
chr10	91059104	91059304	0.355000	chr8	59017800	59018000	0.375000
chr10	95462937	95463137	0.420000	chr8	59035800	59036000	0.450000
chr7	10828784	10829384	0.378333	chr8	59043800	59044400	0.391667
chr11	83217858	83218058	0.465000	chr8	59055200	59055400	0.495000
chr14	28113774	28113974	0.295000	chr8	59056600	59056800	0.380000
chr2	44701310	44701710	0.335000	chr8	59058800	59059200	0.402500
chr3	135133482	135134082	0.366667	chr8	59065000	59065600	0.305000
chr14	47905165	47905365	0.400000	chr8	59076200	59076400	0.455000
chr13	103572235	103572435	0.395000	chr8	59077200	59077400	0.425000
chr3	54004119	54004319	0.415000	chr8	59106600	59106800	0.440000
chr6	7783915	7784115	0.360000	chr8	59108000	59108200	0.365000
chr5	58530833	58531433	0.453333	chr8	59117400	59118000	0.565000
chr3	34099100	34099700	0.400000	chr8	59118600	59119200	0.561667
chr12	99079017	99079217	0.475000	chr8	59119600	59119800	0.720000
chr1	63893387	63893587	0.345000	chr8	59147800	59148000	0.385000
chr4	145876479	145876679	0.360000	chr8	59157200	59157400	0.445000
chr3	131087131	131087331	0.400000	chr8	59182800	59183000	0.420000
chr10	93866881	93867081	0.435000	chr8	59188000	59188200	0.545000
chr3	30423367	30423567	0.300000	chr8	59261000	59261200	0.430000
chr3	162812106	162812306	0.370000	chr8	59263000	59263200	0.430000
chr3	192606990	192607190	0.410000	chr8	59264000	59264200	0.430000
chr6	54866825	54867025	0.300000	chr8	59266000	59266200	0.310000
chr5	91423240	91423440	0.390000	chr8	59274800	59275000	0.425000
chrX	19019027	19019227	0.460000	chr8	59278200	59278400	0.340000
chr8	52401951	52402151	0.495000	chr8	59285000	59285200	0.575000
chr6	139277971	139278171	0.330000	chr8	59301000	59301200	0.415000
chr12	102975543	102975743	0.400000	chr8	59319600	59319800	0.335000
chr3	18584366	18584766	0.320000	chr8	5932600	5933000	0.377500
chr11	30118220	30118620	0.372500	chr8	59327600	59328000	0.425000
chrX	46441604	46441804	0.425000	chr8	59335400	59335600	0.440000
chr6	31347503	31347703	0.430000	chr8	59381200	59381400	0.540000
chr21	39812571	39812771	0.445000	chr8	59446800	59447000	0.490000
chr22	15652087	15652287	0.525000	chr8	59462400	59462600	0.570000
chr1	228525364	228525564	0.400000	chr8	595000	595200	0.545000
chr9	11478134	11478334	0.435000	chr8	59532000	59532200	0.440000
chr10	70807324	70807724	0.377500	chr8	59555400	59555800	0.387500
chr15	14831646	14831846	0.000000	chr8	59577000	59577200	0.395000
chr14	97792466	97792666	0.400000	chr8	5958200	5958400	0.405000
chr6	97557838	97558638	0.307500	chr8	59604200	59605000	0.342500
chr8	80516818	80517018	0.400000	chr8	59613400	59613600	0.490000
chr14	3594389	3594589	0.000000	chr8	59620400	59620600	0.325000
chr7	143416198	143416398	0.380000	chr8	5962400	5962600	0.440000
chr7	11817702	11818102	0.307500	chr8	59630800	59631200	0.342500
chr6	133978072	133978272	0.440000	chr8	5963600	5963800	0.495000
chr10	56344139	56344339	0.370000	chr8	59643800	59644000	0.385000
chr9	6087070	6087270	0.400000	chr8	59644400	59644600	0.355000
chr8	135554611	135555411	0.348750	chr8	59655600	59656400	0.375000
chr13	87678249	87678449	0.400000	chr8	59657800	59658000	0.425000
chr17	11295098	11295298	0.360000	chr8	59676600	59676800	0.370000
chr2	61465206	61465406	0.410000	chr8	59698200	59698400	0.425000
chr5	117351125	117351325	0.325000	chr8	59737800	59738000	0.350000
chr1	126187717	126187917	0.000000	chr8	59768200	59768400	0.420000
chr5	41539955	41540155	0.375000	chr8	59798600	59798800	0.390000
chr4	140100755	140100955	0.425000	chr8	59828400	59828600	0.495000
chr16	5412411	5412611	0.480000	chr8	59862200	59862400	0.485000
chrY	44188847	44189047	0.000000	chr8	59876000	59876200	0.380000
chr8	53801547	53801747	0.305000	chr8	59920200	59920400	0.335000
chr2	23113992	23114192	0.350000	chr8	59963400	59963600	0.390000
chr4	78904102	78904302	0.355000	chr8	59969000	59969200	0.390000
chr9	19371891	19372091	0.275000	chr8	59972600	59972800	0.375000
chr12	87115279	87115679	0.247500	chr8	60026400	60026800	0.340000
chr9	11702433	11702633	0.325000	chr8	60051600	60051800	0.435000
chr8	51292323	51292523	0.385000	chr8	60052200	60052400	0.400000
chr7	67295943	67296343	0.347500	chr8	60056800	60057200	0.357500
chr5	80246852	80247052	0.400000	chr8	60119600	60119800	0.535000
chr7	133217987	133218187	0.485000	chr8	60122000	60122200	0.540000
chr12	23899055	23899255	0.445000	chr8	60136200	60136400	0.460000
chr17	6018693	6018893	0.485000	chr8	60173800	60174000	0.500000
chr12	14477381	14477781	0.360000	chr8	6017800	6018200	0.397500
chr3	66965298	66965498	0.400000	chr8	60197600	60197800	0.450000
chr9	79639099	79639299	0.445000	chr8	6020400	6020600	0.475000
chr8	75238336	75238536	0.335000	chr8	60206600	60206800	0.515000
chr14	70604139	70604539	0.375000	chr8	60217200	60217600	0.422500
chr7	135341830	135342230	0.410000	chr8	60225600	60226000	0.482500
chr3	85370752	85370952	0.390000	chr8	60227200	60227400	0.420000
chrX	27316326	27316726	0.385000	chr8	60228800	60229200	0.412500
chr8	59918062	59918262	0.370000	chr8	60229800	60230000	0.470000
chr17	70635580	70636180	0.335000	chr8	60233000	60233600	0.375000
chr5	134911485	134911885	0.472500	chr8	60235000	60235400	0.495000
chr13	63704686	63705086	0.392500	chr8	60236800	60237200	0.442500
chr1	137604804	137605404	0.000000	chr8	60238200	60238800	0.435000
chr9	32460333	32460533	0.330000	chr8	60254000	60254200	0.375000
chr5	78622404	78622804	0.455000	chr8	60260200	60260600	0.482500
chrX	15083356	15083556	0.445000	chr8	60272800	60273000	0.480000
chr15	59894005	59894605	0.443333	chr8	60274200	60274800	0.460000
chrX	15724189	15724789	0.328333	chr8	60278200	60278800	0.351667
chr2	142739236	142739636	0.325000	chr8	60279600	60280000	0.365000
chr9	70838037	70838837	0.402500	chr8	60280800	60281600	0.708750
chr12	73207500	73207900	0.402500	chr8	60282000	60282400	0.420000
chr12	86020247	86020647	0.380000	chr8	60285000	60285400	0.405000
chr10	33544130	33544330	0.380000	chr8	60292000	60292200	0.405000
chr15	79793345	79793745	0.430000	chr8	60326000	60326400	0.470000
chr20	46951322	46951522	0.490000	chr8	60330400	60330600	0.500000
chr13	60749580	60749780	0.355000	chr8	60333000	60333200	0.405000
chr20	28873430	28873630	0.365000	chr8	60333600	60333800	0.370000
chr9	101440921	101441121	0.390000	chr8	60345400	60345600	0.420000
chr12	27646038	27646238	0.395000	chr8	60347800	60348000	0.530000
chr7	69084674	69084874	0.430000	chr8	60353200	60353400	0.500000
chr1	67792738	67792938	0.460000	chr8	60374200	60374400	0.510000
chr1	58163642	58163842	0.500000	chr8	60376800	60377000	0.520000
chr12	103266928	103267128	0.450000	chr8	60377600	60377800	0.460000
chr16	21214896	21215296	0.400000	chr8	60385200	60385600	0.437500
chrY	6814321	6814521	0.505000	chr8	60392400	60392600	0.525000
chr14	17008591	17008791	0.405000	chr8	60397000	60397200	0.415000
chr1	122911550	122911750	0.380000	chr8	60403000	60403200	0.460000
chr12	42649078	42649678	0.431667	chr8	60409200	60409800	0.455000
chr6	14449169	14449369	0.475000	chr8	60412600	60412800	0.575000
chr2	62590681	62590881	0.445000	chr8	60467600	60467800	0.450000
chr7	49680035	49680235	0.400000	chr8	60472000	60472200	0.470000
chr6	20480106	20480306	0.390000	chr8	60473400	60473600	0.425000
chr18	16208548	16208948	0.377500	chr8	60500000	60500400	0.495000
chr3	191042388	191042588	0.390000	chr8	60503200	60503400	0.405000
chr6	167941301	167942901	0.402500	chr8	60516800	60518400	0.586250
chr7	144654730	144654930	0.365000	chr8	60519000	60519200	0.440000
chr13	72298977	72299177	0.310000	chr8	60522200	60522400	0.385000
chr9	106068090	106068290	0.405000	chr8	60525200	60525400	0.470000
chr6	56265364	56265764	0.435000	chr8	60527000	60527400	0.455000
chr2	70465798	70465998	0.485000	chr8	60530000	60530200	0.505000
chr7	90454338	90454538	0.295000	chr8	60535200	60535400	0.365000
chr3	133558903	133559103	0.480000	chr8	60538600	60538800	0.530000
chrX	118638318	118638518	0.375000	chr8	60540400	60540600	0.470000
chr20	26849620	26849820	0.385000	chr8	60547000	60547200	0.495000
chr11	50726572	50726772	0.365000	chr8	60559200	60559400	0.420000
chr13	87106020	87106220	0.235000	chr8	60576000	60576200	0.425000
chr11	81264091	81264291	0.375000	chr8	60583400	60583600	0.285000
chr8	64258176	64258376	0.235000	chr8	60584000	60584200	0.370000
chr12	5658698	5658898	0.275000	chr8	60592400	60592600	0.295000
chr2	56716324	56716524	0.350000	chr8	60598800	60599000	0.305000
chr15	27000093	27000493	0.365000	chr8	60611000	60611400	0.442500
chr19	27439642	27440042	0.360000	chr8	60648000	60648400	0.477500
chr4	9847981	9848581	0.466667	chr8	60651200	60651800	0.471667
chr13	71033649	71033849	0.540000	chr8	60652200	60652400	0.765000
chr10	61038640	61039240	0.466667	chr8	60653400	60654000	0.575000
chr12	30253306	30253506	0.510000	chr8	60660600	60660800	0.575000
chr7	117788462	117788662	0.480000	chr8	60672600	60672800	0.490000
chr21	28781960	28784160	0.443182	chr8	60678400	60680600	0.771818
chr5	67118965	67119165	0.410000	chr8	60684200	60684400	0.450000
chr2	115329904	115330504	0.385000	chr8	60689600	60690200	0.406667
chr6	126243634	126243834	0.475000	chr8	60700600	60700800	0.490000
chr13	91679651	91679851	0.285000	chr8	60703400	60703600	0.390000
chr4	180047251	180047451	0.455000	chr8	60708400	60708600	0.490000
chr8	53178068	53178268	0.470000	chr8	60715600	60715800	0.500000
chr12	70779950	70780150	0.490000	chr8	60716200	60716400	0.530000
chr6	142599649	142599849	0.425000	chr8	60724400	60724600	0.430000
chrX	123457263	123457463	0.440000	chr8	60725000	60725200	0.460000
chr4	119396295	119396495	0.375000	chr8	60731400	60731600	0.400000
chr16	47240117	47240317	0.445000	chr8	60736000	60736200	0.475000
chr12	29994330	29994530	0.465000	chr8	6074400	6074600	0.520000
chr9	10712691	10712891	0.260000	chr8	60747800	60748000	0.385000
chr13	110080360	110080560	0.475000	chr8	60748400	60748600	0.520000
chr12	83742250	83742450	0.390000	chr8	60752400	60752600	0.425000
chr2	91549148	91549348	0.455000	chr8	60759200	60759400	0.495000
chr11	83199920	83200120	0.430000	chr8	60763000	60763200	0.465000
chr10	22498845	22499045	0.465000	chr8	60767400	60767600	0.480000
chr16	51955712	51955912	0.455000	chr8	6076800	6077000	0.535000
chr12	4692774	4692974	0.415000	chr8	60781000	60781200	0.450000
chr5	21915140	21915340	0.305000	chr8	6078600	6078800	0.375000
chr3	64916698	64917098	0.427500	chr8	60791200	60791600	0.452500
chr2	28463774	28463974	0.425000	chr8	60793000	60793200	0.480000
chr4	7407962	7408362	0.340000	chr8	60796600	60797000	0.332500
chr16	81754644	81755244	0.431667	chr8	60797800	60798400	0.443333
chr15	79473858	79474058	0.390000	chr8	60800800	60801000	0.405000
chr13	43891028	43891228	0.380000	chr8	60807800	60808000	0.440000
chr8	4538676	4539276	0.348333	chr8	60816600	60817200	0.375000
chr3	83420066	83420266	0.410000	chr8	60828200	60828400	0.420000
chr8	71228574	71228974	0.392500	chr8	60836000	60836400	0.440000
chr8	18251327	18251727	0.502500	chr8	60848200	60848600	0.532500
chr3	11796329	11796529	0.430000	chr8	60852000	60852200	0.535000
chr11	52620813	52621013	0.390000	chr8	60865400	60865600	0.505000
chr20	58301105	58301305	0.455000	chr8	60872200	60872400	0.505000
chrX	136591584	136591784	0.455000	chr8	60876000	60876200	0.580000
chr7	41680980	41681780	0.450000	chr8	60876600	60877400	0.531250
chr10	129971904	129972304	0.420000	chr8	60885600	60886000	0.452500
chr16	35306816	35307016	0.460000	chr8	60894800	60895000	0.540000
chr3	96431026	96431226	0.455000	chr8	60899800	60900000	0.480000
chr10	2929551	2930551	0.390000	chr8	60903400	60904400	0.410000
chr16	16943954	16944154	0.410000	chr8	60909000	60909200	0.560000
chr17	4436400	4437400	0.513000	chr8	60909600	60910600	0.664000
chr2	124546147	124546747	0.401667	chr8	60911800	60912400	0.458333
chr8	133323989	133324189	0.435000	chr8	60916600	60916800	0.510000
chrX	21888971	21889371	0.355000	chr8	60925200	60925600	0.432500
chr15	92095749	92096149	0.467500	chr8	60926400	60926800	0.480000
chr4	39666706	39666906	0.500000	chr8	60927400	60927600	0.515000
chr16	10282481	10282881	0.405000	chr8	60929200	60929600	0.467500
chrX	23093028	23093228	0.350000	chr8	60939400	60939600	0.430000
chrX	31063514	31063714	0.455000	chr8	60945600	60945800	0.460000
chrY	3025330	3025530	0.265000	chr8	60949400	60949600	0.435000
chr19	43645729	43645929	0.410000	chr8	60951000	60951200	0.505000
chr14	93514265	93514665	0.415000	chr8	60952800	60953200	0.440000
chr2	189863264	189863464	0.500000	chr8	60966200	60966400	0.520000
chr17	48555868	48556068	0.535000	chr8	60967400	60967600	0.580000
chr8	127465104	127465304	0.405000	chr8	60969200	60969400	0.475000
chr7	65993407	65993607	0.390000	chr8	60980000	60980200	0.450000
chr13	6017211	6017411	0.000000	chr8	60980800	60981000	0.500000
chr12	24173389	24173589	0.405000	chr8	60981400	60981600	0.470000
chr7	33871313	33871513	0.515000	chr8	60982800	60983000	0.520000
chr10	118021350	118021550	0.420000	chr8	60993400	60993600	0.535000
chr1	76643502	76643702	0.485000	chr8	60998200	60998400	0.535000
chr12	53581798	53581998	0.455000	chr8	60999200	60999400	0.510000
chr5	137082616	137082816	0.510000	chr8	61004600	61004800	0.690000
chr7	158009189	158009389	0.415000	chr8	61014200	61014400	0.455000
chr22	40023407	40023607	0.585000	chr8	61023600	61023800	0.675000
chr20	34725079	34725279	0.375000	chr8	61029000	61029200	0.385000
chr21	12076512	12076712	0.400000	chr8	61033800	61034000	0.440000
chr3	179854155	179854555	0.387500	chr8	61036800	61037200	0.347500
chr11	104979570	104980170	0.371667	chr8	61044800	61045400	0.451667
chr2	220227056	220227256	0.465000	chr8	61053600	61053800	0.520000
chr20	5259461	5259661	0.435000	chr8	61054400	61054600	0.515000
chr19	39859222	39859422	0.460000	chr8	61056000	61056200	0.515000
chr11	28236398	28236598	0.400000	chr8	61061400	61061600	0.455000
chr19	42846538	42847138	0.355000	chr8	61062200	61062800	0.411667
chr1	9239292	9239492	0.500000	chr8	61068600	61068800	0.530000
chr3	120728166	120728366	0.390000	chr8	61069600	61069800	0.410000
chr15	77373017	77373617	0.403333	chr8	61075400	61076000	0.416667
chrX	52904830	52905030	0.380000	chr8	61076400	61076600	0.415000
chr19	31600991	31601191	0.580000	chr8	61078000	61078200	0.585000
chr1	77003233	77003833	0.393333	chr8	61080800	61081400	0.428333
chr1	216620202	216620402	0.350000	chr8	61095200	61095400	0.420000
chr1	235626017	235626417	0.390000	chr8	61096000	61096400	0.432500
chr7	40369025	40369225	0.415000	chr8	61138200	61138400	0.420000
chr19	22777597	22778197	0.448333	chr8	61139000	61139600	0.640000
chr6	154338317	154338717	0.395000	chr8	6115600	6116000	0.472500
chr13	111273452	111273652	0.490000	chr8	61164400	61164600	0.530000
chr13	98013489	98013689	0.390000	chr8	61198600	61198800	0.500000
chr5	18130482	18130682	0.450000	chr8	61259800	61260000	0.595000
chr2	191196585	191196985	0.487500	chr8	61288000	61288400	0.605000
chr1	115684220	115684420	0.530000	chr8	6140000	6140200	0.590000
chr2	6079149	6079349	0.470000	chr8	61467600	61467800	0.480000
chr2	206640824	206641024	0.475000	chr8	61468800	61469000	0.540000
chr2	84614448	84614648	0.355000	chr8	61486800	61487000	0.405000
chr14	25864802	25865002	0.395000	chr8	61496200	61496400	0.460000
chr15	96572240	96572640	0.322500	chr8	61563200	61563600	0.395000
chr7	81028672	81029272	0.326667	chr8	61582000	61582600	0.373333
chr1	89073907	89074107	0.380000	chr8	61591600	61591800	0.440000
chr18	21198604	21198804	0.445000	chr8	61613600	61613800	0.465000
chr1	241005	241205	0.000000	chr8	61652800	61653000	0.310000
chr4	10328179	10328379	0.455000	chr8	61655200	61655400	0.480000
chr13	76414535	76414735	0.425000	chr8	61657200	61657400	0.440000
chr20	43484693	43485093	0.447500	chr8	61658800	61659200	0.450000
chr5	30015185	30015385	0.320000	chr8	61682200	61682400	0.315000
chr18	42822965	42823765	0.352500	chr8	61683400	61684200	0.377500
chr3	176236491	176237091	0.263333	chr8	61684600	61685200	0.370000
chr4	58650869	58651069	0.360000	chr8	61687400	61687600	0.380000
chr2	226110372	226110572	0.335000	chr8	61688000	61688200	0.395000
chr10	89305812	89306012	0.380000	chr8	61689800	61690000	0.475000
chrX	8504630	8504830	0.435000	chr8	61691200	61691400	0.455000
chrX	140296887	140297487	0.413333	chr8	61692600	61693200	0.463333
chr20	24298220	24298420	0.465000	chr8	61693800	61694000	0.555000
chr8	80310485	80310685	0.360000	chr8	61695600	61695800	0.375000
chr16	54771477	54771677	0.420000	chr8	61700200	61700400	0.520000
chr1	112091208	112091408	0.360000	chr8	61701000	61701200	0.435000
chr7	106682645	106682845	0.400000	chr8	61703800	61704000	0.405000
chr8	131220614	131220814	0.335000	chr8	61704800	61705000	0.335000
chr2	29285281	29285481	0.485000	chr8	61706200	61706400	0.565000
chr10	67202816	67203016	0.270000	chr8	61706800	61707000	0.365000
chr14	66764982	66765382	0.340000	chr8	61707600	61708000	0.337500
chr17	67658851	67659251	0.410000	chr8	61708600	61709000	0.465000
chr9	98844949	98845149	0.405000	chr8	61709400	61709600	0.505000
chr7	109634238	109634838	0.301667	chr8	61710600	61711200	0.358333
chr5	84507079	84507679	0.313333	chr8	61712200	61712800	0.385000
chr9	105018400	105018600	0.335000	chr8	61713200	61713400	0.345000
chr2	17629139	17629939	0.503750	chr8	61714000	61714800	0.748750
chr11	84815204	84815404	0.395000	chr8	61719600	61719800	0.330000
chrX	4161822	4162622	0.451250	chr8	61721400	61722200	0.456250
chr4	13922498	13922698	0.450000	chr8	61723000	61723200	0.460000
chr6	32526504	32526704	0.480000	chr8	61724800	61725000	0.485000
chr5	75306722	75306922	0.325000	chr8	61726400	61726600	0.355000
chr15	79843148	79843348	0.455000	chr8	61729400	61729600	0.495000
chr5	1021438	1021638	0.455000	chr8	61731600	61731800	0.490000
chr9	33652836	33653836	0.366000	chr8	61734400	61735400	0.326000
chr2	5890611	5890811	0.405000	chr8	61748400	61748600	0.410000
chr17	34401337	34401537	0.485000	chr8	61752000	61752200	0.495000
chr20	26095438	26095638	0.505000	chr8	61754000	61754200	0.565000
chr2	160420985	160421385	0.450000	chr8	61756400	61756800	0.495000
chr8	129385369	129386369	0.415000	chr8	61759600	61760600	0.522000
chr8	97891210	97891810	0.406667	chr8	61761200	61761800	0.433333
chr2	58672909	58673109	0.390000	chr8	61762400	61762600	0.465000
chr12	100740186	100740586	0.405000	chr8	61763800	61764200	0.445000
chr21	24541552	24541752	0.320000	chr8	61766000	61766200	0.370000
chr12	28405075	28405275	0.280000	chr8	61767200	61767400	0.390000
chr3	62678675	62678875	0.395000	chr8	61783400	61783600	0.440000
chr11	21404925	21405125	0.425000	chr8	61792200	61792400	0.465000
chr2	60838197	60838397	0.520000	chr8	61810200	61810400	0.535000
chr3	63292183	63292383	0.305000	chr8	61840000	61840200	0.405000
chr13	25794153	25794353	0.400000	chr8	61842000	61842200	0.415000
chr2	177963163	177963363	0.390000	chr8	61844600	61844800	0.290000
chr3	90019390	90019590	0.220000	chr8	61882600	61882800	0.355000
chr8	29960507	29960707	0.470000	chr8	62102800	62103000	0.490000
chr20	42434535	42434735	0.430000	chr8	6224000	6224200	0.535000
chr13	110546822	110547222	0.527500	chr8	62248000	62248400	0.695000
chr4	184408215	184408615	0.460000	chr8	62248800	62249200	0.740000
chr9	44848970	44849170	0.375000	chr8	6248800	6249000	0.385000
chrX	63242525	63242725	0.460000	chr8	6252800	6253000	0.485000
chr1	18195711	18195911	0.475000	chr8	6257400	6257600	0.480000
chrY	19170237	19170437	0.435000	chr8	62598400	62598600	0.455000
chr5	166732455	166732855	0.407500	chr8	62624000	62624400	0.410000
chr8	113378877	113379077	0.345000	chr8	62625200	62625400	0.365000
chr2	211028902	211029102	0.395000	chr8	62632000	62632200	0.465000
chr10	57207112	57207312	0.490000	chr8	62701800	62702000	0.535000
chr5	36751556	36751956	0.455000	chr8	628000	628400	0.535000
chr2	74756133	74756333	0.525000	chr8	62864000	62864200	0.635000
chr8	26685964	26686164	0.475000	chr8	62902000	62902200	0.540000
chr4	53852992	53853192	0.455000	chr8	6291400	6291600	0.460000
chr3	34744491	34744691	0.390000	chr8	6292000	6292200	0.415000
chr3	129025346	129025746	0.505000	chr8	629200	629600	0.575000
chr16	45307714	45307914	0.000000	chr8	6294800	6295000	0.330000
chr8	139486794	139486994	0.355000	chr8	62950600	62950800	0.335000
chrX	153023324	153023524	0.490000	chr8	63009200	63009400	0.505000
chr1	94326033	94326633	0.396667	chr8	63010000	63010600	0.401667
chr15	59194549	59194749	0.515000	chr8	630200	630400	0.600000
chr6	4232756	4232956	0.370000	chr8	63032800	63033000	0.385000
chr3	57668469	57668869	0.362500	chr8	63038600	63039000	0.737500
chr18	80021584	80022184	0.400000	chr8	63039400	63040000	0.445000
chr4	28393630	28393830	0.385000	chr8	6304000	6304200	0.385000
chr6	57770945	57771145	0.350000	chr8	63063800	63064000	0.410000
chr8	2055728	2056128	0.602500	chr8	63085800	63086200	0.755000
chr5	149654727	149654927	0.545000	chr8	631000	631200	0.585000
chr4	75461594	75461794	0.425000	chr8	63145800	63146000	0.540000
chr5	142755071	142755271	0.510000	chr8	63147000	63147200	0.525000
chr2	136009240	136009640	0.457500	chr8	63153800	63154200	0.475000
chr3	170682895	170683095	0.465000	chr8	63165800	63166000	0.470000
chr1	123240429	123240629	0.430000	chr8	63166400	63166600	0.445000
chr22	13762554	13762754	0.360000	chr8	63167400	63167600	0.455000
chr1	29968950	29969950	0.497000	chr8	63168200	63169200	0.696000
chr12	88067949	88068349	0.247500	chr8	63169800	63170200	0.327500
chr5	124543316	124543516	0.335000	chr8	63173800	63174000	0.410000
chr19	23836341	23836541	0.405000	chr8	63179400	63179600	0.440000
chr4	155209619	155210019	0.407500	chr8	63192000	63192400	0.420000
chr2	149296912	149297312	0.382500	chr8	63200000	63200400	0.467500
chr10	126247065	126247265	0.320000	chr8	63213400	63213600	0.385000
chr2	59147772	59147972	0.395000	chr8	63220400	63220600	0.445000
chr13	14218376	14218576	0.000000	chr8	63226600	63226800	0.385000
chr14	38865136	38865336	0.465000	chr8	63241600	63241800	0.535000
chr13	53319532	53319732	0.310000	chr8	63244800	63245000	0.345000
chr6	47198549	47198749	0.395000	chr8	63250200	63250400	0.535000
chrY	2675745	2675945	0.500000	chr8	63265400	63265600	0.560000
chr15	22376757	22376957	0.340000	chr8	63269000	63269200	0.430000
chr7	13117702	13117902	0.335000	chr8	63277600	63277800	0.475000
chr10	123067824	123068024	0.445000	chr8	63300800	63301000	0.495000
chr5	36004615	36004815	0.455000	chr8	6331400	6331600	0.465000
chr9	4232124	4232324	0.500000	chr8	63321600	63321800	0.515000
chr3	18412129	18412329	0.445000	chr8	63324000	63324200	0.450000
chr9	94491900	94492100	0.330000	chr8	6334800	6335000	0.485000
chr21	17184476	17184676	0.430000	chr8	63354800	63355000	0.360000
chrX	41477127	41477327	0.460000	chr8	63391400	63391600	0.465000
chr19	34320063	34320263	0.475000	chr8	6339200	6339400	0.530000
chr18	38752229	38752429	0.450000	chr8	63428400	63428600	0.485000
chr1	32080147	32080347	0.365000	chr8	63601200	63601400	0.375000
chr7	146244244	146244444	0.460000	chr8	6361200	6361400	0.470000
chr3	41113177	41113377	0.470000	chr8	637000	637200	0.570000
chrX	27310122	27310322	0.435000	chr8	6374600	6374800	0.470000
chrX	64438714	64438914	0.405000	chr8	6387600	6387800	0.420000
chr4	94545098	94545298	0.260000	chr8	63964200	63964400	0.410000
chr3	14225574	14225774	0.485000	chr8	6396800	6397000	0.520000
chr1	153700451	153700851	0.435000	chr8	6399600	6400000	0.455000
chr1	77647684	77648084	0.415000	chr8	6405800	6406200	0.652500
chr19	17120961	17121161	0.535000	chr8	6406600	6406800	0.730000
chr7	105736544	105736944	0.437500	chr8	6407200	6407600	0.502500
chr21	1922331	1922531	0.000000	chr8	6411200	6411400	0.380000
chr2	179344017	179344217	0.395000	chr8	6411800	6412000	0.480000
chrY	21525854	21526054	0.345000	chr8	6413200	6413400	0.400000
chr3	135378461	135378861	0.360000	chr8	6416200	6416600	0.362500
chr22	4726364	4726964	0.000000	chr8	6417200	6417800	0.348333
chr7	61142663	61142863	0.370000	chr8	6424000	6424200	0.385000
chr5	79128751	79128951	0.390000	chr8	6424600	6424800	0.475000
chr12	55558119	55558319	0.335000	chr8	6425200	6425400	0.375000
chr8	8885142	8885342	0.370000	chr8	6425800	6426000	0.455000
chr9	6121296	6121496	0.405000	chr8	6426400	6426600	0.440000
chr1	26504382	26505182	0.413750	chr8	6428400	6429200	0.415000
chr3	84351782	84351982	0.375000	chr8	6430000	6430200	0.480000
chr14	23983509	23983709	0.380000	chr8	64335800	64336000	0.390000
chr13	69994607	69994807	0.380000	chr8	64342000	64342200	0.395000
chr9	128124507	128124707	0.545000	chr8	64369600	64369800	0.725000
chr2	168911371	168911571	0.520000	chr8	64380000	64380200	0.530000
chr15	84207658	84207858	0.450000	chr8	64382200	64382400	0.480000
chr3	134697139	134697339	0.415000	chr8	64399400	64399600	0.480000
chr7	157331434	157331634	0.335000	chr8	6442800	6443000	0.360000
chr11	102722057	102722257	0.370000	chr8	64439800	64440000	0.445000
chr5	137492749	137492949	0.480000	chr8	6448200	6448400	0.540000
chr2	225811647	225811847	0.385000	chr8	64550000	64550200	0.405000
chr16	44515278	44515878	0.000000	chr8	64556800	64557400	0.350000
chr13	67119691	67119891	0.415000	chr8	64567800	64568000	0.360000
chr1	64514807	64515007	0.340000	chr8	64574000	64574200	0.320000
chr3	25883240	25883440	0.325000	chr8	64575200	64575400	0.370000
chr2	208295643	208295843	0.340000	chr8	64577200	64577400	0.550000
chr13	20237683	20239883	0.500000	chr8	64579800	64582000	0.655909
chr8	35420724	35420924	0.350000	chr8	64598600	64598800	0.435000
chr9	118950334	118950734	0.357500	chr8	64630400	64630800	0.377500
chr4	135565397	135565597	0.475000	chr8	64670000	64670200	0.490000
chrX	153582826	153583026	0.360000	chr8	64672600	64672800	0.450000
chr19	14493188	14493388	0.460000	chr8	64686800	64687000	0.480000
chrY	12222312	12223112	0.393750	chr8	64695000	64695800	0.408750
chr6	29538945	29539145	0.475000	chr8	64709000	64709200	0.500000
chr5	134851354	134851554	0.450000	chr8	64725800	64726000	0.490000
chr1	145251979	145252179	0.265000	chr8	64752000	64752200	0.350000
chr3	61669962	61670162	0.470000	chr8	64757000	64757200	0.480000
chr1	91664749	91664949	0.385000	chr8	6476600	6476800	0.390000
chr13	78908474	78909474	0.474000	chr8	64798200	64799200	0.640000
chr21	31877876	31878076	0.490000	chr8	64802600	64802800	0.515000
chr12	43226985	43227185	0.315000	chr8	64817600	64817800	0.360000
chr2	227006717	227006917	0.285000	chr8	64832600	64832800	0.330000
chr9	60198222	60198422	0.000000	chr8	64865800	64866000	0.330000
chr15	66357181	66357381	0.430000	chr8	65008600	65008800	0.455000
chr4	2563506	2563706	0.360000	chr8	65096400	65096600	0.390000
chrX	1938618	1938818	0.495000	chr8	65132800	65133000	0.545000
chr10	110789233	110789433	0.420000	chr8	651600	651800	0.645000
chr10	120906808	120907008	0.425000	chr8	65164200	65164400	0.445000
chr9	95373810	95374010	0.370000	chr8	6517200	6517400	0.385000
chr9	92857222	92857422	0.445000	chr8	65175000	65175200	0.455000
chr2	9713686	9713886	0.475000	chr8	65191800	65192000	0.500000
chr10	64103143	64103543	0.382500	chr8	65209800	65210200	0.442500
chr6	68116901	68117101	0.395000	chr8	65260400	65260600	0.415000
chr10	17345012	17345212	0.545000	chr8	65298000	65298200	0.560000
chr12	124996579	124996779	0.400000	chr8	653400	653600	0.460000
chr2	3021678	3021878	0.515000	chr8	65367800	65368000	0.520000
chr2	167344570	167344770	0.350000	chr8	6542600	6542800	0.400000
chr6	101231674	101231874	0.480000	chr8	65450400	65450600	0.500000
chr12	83720877	83721277	0.440000	chr8	65491800	65492200	0.450000
chr13	46371354	46371554	0.340000	chr8	65493800	65494000	0.340000
chr4	28565328	28565528	0.380000	chr8	65499200	65499400	0.455000
chrX	16617172	16617372	0.405000	chr8	6550800	6551000	0.500000
chr14	54898327	54898527	0.355000	chr8	65540000	65540200	0.325000
chr8	23091796	23091996	0.505000	chr8	65560600	65560800	0.615000
chr17	12911872	12912072	0.430000	chr8	6557800	6558000	0.465000
chr1	69030771	69030971	0.330000	chr8	65597400	65597600	0.395000
chr18	8043285	8043485	0.425000	chr8	6559800	6560000	0.445000
chr2	235614918	235615118	0.460000	chr8	65601400	65601600	0.465000
chr3	78680254	78680454	0.400000	chr8	6560800	6561000	0.410000
chr3	87785598	87785798	0.250000	chr8	65626200	65626400	0.435000
chr7	143580128	143580328	0.480000	chr8	65626800	65627000	0.515000
chr12	114358138	114358338	0.475000	chr8	6563200	6563400	0.500000
chr1	224652955	224653155	0.445000	chr8	65633400	65633600	0.475000
chr4	184818143	184818543	0.440000	chr8	65634000	65634400	0.562500
chr1	170272336	170272536	0.265000	chr8	65641800	65642000	0.385000
chr2	6283882	6284082	0.440000	chr8	65643000	65643200	0.545000
chr4	6268274	6268474	0.455000	chr8	65643800	65644000	0.510000
chr21	33499270	33500070	0.483750	chr8	65644400	65645200	0.651250
chr11	17520798	17520998	0.505000	chr8	65645600	65645800	0.620000
chr2	60816384	60816584	0.470000	chr8	65663200	65663400	0.485000
chr7	89010338	89010538	0.345000	chr8	65668000	65668200	0.325000
chr5	58802172	58802372	0.375000	chr8	65676800	65677000	0.415000
chr5	122004132	122004332	0.385000	chr8	65685800	65686000	0.445000
chr4	76119352	76119552	0.460000	chr8	6570400	6570600	0.475000
chr17	2133513	2133713	0.475000	chr8	65706000	65706200	0.485000
chr20	47158010	47158210	0.455000	chr8	65707000	65707200	0.485000
chr3	108399912	108400112	0.375000	chr8	65717400	65717600	0.470000
chr10	58219447	58219647	0.405000	chr8	65727400	65727600	0.455000
chr9	55343195	55343395	0.000000	chr8	65733000	65733200	0.370000
chr22	24027703	24027903	0.455000	chr8	65734400	65734600	0.510000
chr13	73214643	73216043	0.421429	chr8	65742800	65744200	0.423571
chr2	95292814	95293014	0.485000	chr8	65745000	65745200	0.500000
chrX	150932935	150933135	0.400000	chr8	65750600	65750800	0.435000
chr15	96691185	96691585	0.342500	chr8	65752000	65752400	0.335000
chr6	106420863	106421263	0.467500	chr8	6575600	6576000	0.497500
chr15	91504278	91504678	0.397500	chr8	65758400	65758800	0.432500
chr9	71053217	71053617	0.440000	chr8	65759200	65759600	0.537500
chr9	13925529	13925729	0.270000	chr8	65762000	65762200	0.380000
chr6	22654369	22654569	0.355000	chr8	65786800	65787000	0.440000
chr22	40109330	40109530	0.400000	chr8	65789000	65789200	0.535000
chr7	76140004	76140204	0.395000	chr8	65790000	65790200	0.495000
chr5	24394554	24394754	0.465000	chr8	65790800	65791000	0.525000
chr1	121451532	121451732	0.320000	chr8	65793000	65793200	0.390000
chr4	74953421	74953621	0.370000	chr8	65794200	65794400	0.390000
chr3	73782848	73783048	0.395000	chr8	65805600	65805800	0.450000
chr11	20891080	20891280	0.400000	chr8	65808000	65808200	0.425000
chr13	79760035	79760235	0.350000	chr8	65812800	65813000	0.400000
chr19	24753513	24753713	0.375000	chr8	65816600	65816800	0.415000
chr8	8430226	8430626	0.387500	chr8	65822200	65822600	0.430000
chr6	21037540	21037740	0.380000	chr8	65830000	65830200	0.395000
chr1	161583612	161584012	0.392500	chr8	65834600	65835000	0.410000
chr3	106045752	106045952	0.430000	chr8	65836800	65837000	0.445000
chr6	159955592	159955792	0.335000	chr8	65837600	65837800	0.360000
chr18	23807826	23808026	0.465000	chr8	65840800	65841000	0.620000
chr3	13391837	13393237	0.533571	chr8	65841400	65842800	0.705000
chr17	17883066	17883266	0.455000	chr8	65848600	65848800	0.485000
chr8	129751941	129752141	0.505000	chr8	65854000	65854200	0.530000
chr7	131672527	131672727	0.475000	chr8	65864600	65864800	0.560000
chr12	39322874	39323074	0.390000	chr8	65869400	65869600	0.425000
chr10	11439520	11439720	0.490000	chr8	65870200	65870400	0.520000
chr3	35282663	35283063	0.357500	chr8	65879400	65879800	0.355000
chr12	20454548	20454748	0.425000	chr8	65924200	65924400	0.430000
chr5	92853667	92853867	0.440000	chr8	65931800	65932000	0.385000
chr14	84470567	84470967	0.415000	chr8	65942200	65942600	0.492500
chr5	15342829	15343029	0.405000	chr8	65946200	65946400	0.490000
chr4	87675511	87675711	0.510000	chr8	65948600	65948800	0.550000
chr11	80889048	80889448	0.405000	chr8	65950400	65950800	0.470000
chr3	142277002	142278002	0.460000	chr8	65951200	65952200	0.461000
chr16	20419597	20419797	0.400000	chr8	65953400	65953600	0.410000
chr18	39522265	39522465	0.455000	chr8	65954600	65954800	0.495000
chrX	110679458	110679658	0.455000	chr8	65955800	65956000	0.460000
chr2	31896333	31896533	0.360000	chr8	65981000	65981200	0.420000
chr4	96083571	96083771	0.350000	chr8	65982200	65982400	0.390000
chr2	230255643	230255843	0.360000	chr8	65983200	65983400	0.380000
chr6	146410486	146410686	0.470000	chr8	65998200	65998400	0.540000
chr2	85673816	85674016	0.440000	chr8	66002000	66002200	0.510000
chr17	23916640	23916840	0.420000	chr8	66010000	66010200	0.480000
chr6	30539331	30539531	0.495000	chr8	66022200	66022400	0.560000
chr8	19054281	19054481	0.420000	chr8	66023000	66023200	0.485000
chr9	45995987	45996187	0.000000	chr8	66024200	66024400	0.325000
chr15	72270484	72270884	0.425000	chr8	66027200	66027600	0.430000
chr3	183067796	183067996	0.350000	chr8	66028000	66028200	0.460000
chr12	79806123	79806323	0.455000	chr8	66032400	66032600	0.490000
chr9	72057872	72058072	0.360000	chr8	66033800	66034000	0.460000
chr14	94662572	94662972	0.467500	chr8	66034400	66034800	0.517500
chr9	31845000	31845200	0.230000	chr8	66036600	66036800	0.355000
chr19	780112	780312	0.455000	chr8	66037400	66037600	0.550000
chrX	93777917	93778117	0.350000	chr8	66058600	66058800	0.385000
chr11	110718666	110718866	0.340000	chr8	66064000	66064200	0.370000
chr2	83423764	83423964	0.365000	chr8	66065000	66065200	0.390000
chr6	152073976	152074176	0.460000	chr8	66065800	66066000	0.485000
chrY	23276113	23276313	0.325000	chr8	66092000	66092200	0.370000
chr4	93638190	93638590	0.370000	chr8	66093200	66093600	0.382500
chr11	107967647	107967847	0.320000	chr8	66101200	66101400	0.360000
chr18	36740160	36740360	0.275000	chr8	66103600	66103800	0.460000
chr12	44908759	44909159	0.282500	chr8	66105600	66106000	0.440000
chr13	53146891	53147091	0.415000	chr8	66106400	66106600	0.425000
chr2	88434345	88434545	0.385000	chr8	66108400	66108600	0.420000
chr10	34588641	34588841	0.480000	chr8	66111600	66111800	0.560000
chr19	14710834	14712434	0.503125	chr8	66113200	66114800	0.549375
chr3	115382614	115382814	0.430000	chr8	66115400	66115600	0.460000
chr6	93488470	93488670	0.325000	chr8	66118600	66118800	0.405000
chr12	85832013	85832213	0.315000	chr8	66119800	66120000	0.370000
chr6	56654732	56654932	0.410000	chr8	66121600	66121800	0.455000
chr19	33255455	33255655	0.485000	chr8	66124000	66124200	0.545000
chr17	15149531	15149931	0.372500	chr8	66130200	66130600	0.452500
chr18	25990807	25991007	0.325000	chr8	66133400	66133600	0.395000
chr15	99552679	99553079	0.365000	chr8	66142000	66142400	0.427500
chr10	95793210	95793410	0.400000	chr8	66157800	66158000	0.430000
chr7	91931790	91931990	0.500000	chr8	66177000	66177200	0.715000
chr4	121842427	121842627	0.550000	chr8	66177600	66177800	0.620000
chr16	51467634	51467834	0.365000	chr8	66191000	66191200	0.465000
chr10	61845643	61845843	0.435000	chr8	66195800	66196000	0.445000
chrX	38146857	38147057	0.475000	chr8	66233200	66233400	0.480000
chr1	44089236	44089436	0.485000	chr8	6624000	6624200	0.600000
chr8	7328441	7328641	0.390000	chr8	66280800	66281000	0.405000
chr3	143397090	143397690	0.418333	chr8	66327200	66327800	0.485000
chrY	9976388	9976588	0.410000	chr8	66334800	66335000	0.470000
chr8	123096288	123096488	0.415000	chr8	66336200	66336400	0.420000
chrX	132689625	132689825	0.405000	chr8	66385600	66385800	0.460000
chr18	72567941	72568541	0.376667	chr8	66421400	66422000	0.393333
chr4	84031800	84032200	0.385000	chr8	66428000	66428400	0.470000
chr17	21247857	21248057	0.615000	chr8	66428800	66429000	0.650000
chr7	44759492	44759692	0.620000	chr8	66429600	66429800	0.645000
chrX	88272643	88273443	0.415000	chr8	66430200	66431000	0.425000
chr11	23869962	23870162	0.390000	chr8	66431400	66431600	0.425000
chr20	32084997	32085197	0.470000	chr8	66432400	66432600	0.765000
chr3	136097272	136097472	0.375000	chr8	66433000	66433200	0.510000
chr2	115389190	115389390	0.400000	chr8	66435000	66435200	0.435000
chr1	85736597	85736797	0.330000	chr8	66437000	66437200	0.490000
chr20	36690021	36690821	0.461250	chr8	66439000	66439800	0.575000
chr4	120734653	120734853	0.465000	chr8	66440800	66441000	0.485000
chr6	79394317	79394517	0.395000	chr8	66446200	66446400	0.455000
chr13	45974869	45975069	0.515000	chr8	6645000	6645200	0.540000
chr15	98797396	98797796	0.460000	chr8	66453200	66453600	0.465000
chr1	59437904	59438504	0.383333	chr8	66459800	66460400	0.485000
chr3	30338344	30338544	0.390000	chr8	66464400	66464600	0.425000
chr9	26627518	26627918	0.425000	chr8	66467800	66468200	0.430000
chr5	15163992	15164192	0.400000	chr8	66485800	66486000	0.415000
chr7	79050590	79050790	0.465000	chr8	66487800	66488000	0.495000
chr2	189539472	189539672	0.300000	chr8	66488400	66488600	0.315000
chr7	29501145	29501545	0.460000	chr8	6649000	6649400	0.462500
chr3	171386362	171386562	0.340000	chr8	66490800	66491000	0.445000
chr7	8011005	8011405	0.402500	chr8	66494200	66494600	0.552500
chr14	70241669	70241869	0.400000	chr8	66503400	66503600	0.430000
chr3	65514610	65514810	0.430000	chr8	66522000	66522200	0.480000
chr19	19566274	19566474	0.545000	chr8	66523000	66523200	0.555000
chr5	84576244	84576844	0.346667	chr8	66527000	66527600	0.353333
chr15	27931379	27931779	0.447500	chr8	66533600	66534000	0.487500
chr17	41604977	41605177	0.350000	chr8	66535200	66535400	0.360000
chr7	82594622	82595022	0.437500	chr8	66535800	66536200	0.472500
chr6	56294766	56294966	0.315000	chr8	66589200	66589400	0.330000
chr1	111693369	111693569	0.360000	chr8	66589800	66590000	0.395000
chr1	150301812	150302212	0.447500	chr8	6660600	6661000	0.457500
chr9	100331326	100331526	0.405000	chr8	66607800	66608000	0.380000
chr2	154941692	154941892	0.250000	chr8	66609400	66609600	0.310000
chr7	122106359	122106559	0.350000	chr8	66610200	66610400	0.330000
chr5	73703374	73704174	0.456250	chr8	66612800	66613600	0.727500
chr11	14936882	14937282	0.437500	chr8	66614000	66614400	0.460000
chr2	78554074	78554674	0.398333	chr8	66651600	66652200	0.455000
chr7	111090755	111091155	0.422500	chr8	66662000	66662400	0.430000
chr11	28045061	28045261	0.275000	chr8	66663800	66664000	0.325000
chr4	50930480	50930680	0.405000	chr8	66664600	66664800	0.460000
chr3	117773179	117773379	0.340000	chr8	66665600	66665800	0.405000
chr9	93310485	93312285	0.440556	chr8	66666400	66668200	0.542222
chr6	94227450	94227650	0.360000	chr8	66669000	66669200	0.415000
chr3	143195354	143196154	0.393750	chr8	66679400	66680200	0.398750
chr8	40404975	40405175	0.410000	chr8	66680600	66680800	0.435000
chr6	168567620	168567820	0.460000	chr8	66689000	66689200	0.485000
chr19	41639300	41639500	0.515000	chr8	6670600	6670800	0.595000
chr3	177678664	177678864	0.305000	chr8	66711800	66712000	0.360000
chr20	13592113	13592313	0.530000	chr8	66712600	66712800	0.795000
chr14	5614285	5614485	0.000000	chr8	66714000	66714200	0.400000
chr5	69133350	69133550	0.385000	chr8	66716200	66716400	0.425000
chr7	42778436	42778636	0.390000	chr8	66735400	66735600	0.425000
chr11	103419448	103420048	0.433333	chr8	66752200	66752800	0.446667
chr12	69230965	69231565	0.428333	chr8	6676200	6676800	0.435000
chr7	155462758	155463958	0.487500	chr8	66774400	66775600	0.605000
chr17	53642492	53642892	0.365000	chr8	66782200	66782600	0.387500
chr3	37014996	37015996	0.374000	chr8	66784200	66785200	0.381000
chr6	149972024	149972224	0.380000	chr8	66785800	66786000	0.440000
chr5	139019163	139019563	0.400000	chr8	66787400	66787800	0.465000
chr9	133465622	133465822	0.525000	chr8	66870600	66870800	0.645000
chr2	81598904	81599104	0.340000	chr8	66880000	66880200	0.360000
chr15	57353023	57353223	0.490000	chr8	66892600	66892800	0.560000
chr9	112376381	112376981	0.481667	chr8	6690200	6690800	0.483333
chr1	136523992	136524192	0.000000	chr8	66917800	66918000	0.405000
chrX	44179246	44179446	0.320000	chr8	66919400	66919600	0.335000
chr13	59587215	59588415	0.394167	chr8	66920200	66921400	0.423333
chr2	42711570	42711770	0.360000	chr8	66922200	66922400	0.365000
chr12	35254894	35255094	0.410000	chr8	66923000	66923200	0.420000
chr10	25124797	25125197	0.447500	chr8	66923600	66924000	0.517500
chr14	47361252	47362252	0.381000	chr8	66924600	66925600	0.553000
chr15	83254003	83255603	0.460000	chr8	66926000	66927600	0.468125
chr1	238113088	238113288	0.360000	chr8	66935000	66935200	0.510000
chrX	95103224	95103824	0.516667	chr8	66961400	66962000	0.745000
chr2	32629244	32629644	0.530000	chr8	66962600	66963000	0.647500
chr5	100111373	100111573	0.405000	chr8	6700600	6700800	0.450000
chr1	117970934	117971134	0.390000	chr8	67013600	67013800	0.480000
chr11	66426932	66427732	0.500000	chr8	67028000	67028800	0.545000
chr11	16717976	16718176	0.360000	chr8	6703800	6704000	0.465000
chr3	59604138	59604338	0.465000	chr8	6704600	6704800	0.470000
chr11	48842028	48842228	0.380000	chr8	67055200	67055400	0.450000
chr1	174295625	174295825	0.515000	chr8	67061600	67061800	0.535000
chr11	28584650	28585050	0.400000	chr8	67062200	67062600	0.427500
chr4	161201220	161201420	0.440000	chr8	67063200	67063400	0.450000
chr4	121398187	121398787	0.420000	chr8	6706400	6707000	0.436667
chr4	7377150	7377950	0.455000	chr8	67064200	67065000	0.686250
chr12	27994097	27994297	0.420000	chr8	67066400	67066600	0.435000
chr1	140115832	140116432	0.000000	chr8	67068600	67069200	0.393333
chr10	99710744	99711344	0.335000	chr8	67072600	67073200	0.381667
chr15	80913856	80916056	0.452727	chr8	6707800	6710000	0.585000
chr6	93657731	93657931	0.380000	chr8	67105400	67105600	0.475000
chr7	125100359	125101359	0.328000	chr8	67109200	67110200	0.420000
chr8	138438620	138439020	0.440000	chr8	67113000	67113400	0.460000
chr9	64607549	64608549	0.385000	chr8	67114600	67115600	0.379000
chr2	238050204	238050404	0.405000	chr8	6711600	6711800	0.485000
chr13	21938671	21939471	0.392500	chr8	67124600	67125400	0.388750
chrX	99495365	99495565	0.440000	chr8	67166800	67167000	0.500000
chr2	90386089	90386289	0.405000	chr8	67171400	67171600	0.485000
chr17	27154315	27154515	0.495000	chr8	6718200	6718400	0.540000
chr1	116049454	116049654	0.375000	chr8	67195400	67195600	0.515000
chr9	61526149	61526349	0.325000	chr8	67196400	67196600	0.355000
chr5	76263088	76263488	0.360000	chr8	672200	672600	0.367500
chr4	54238779	54238979	0.510000	chr8	6723400	6723600	0.530000
chr1	233367112	233367312	0.425000	chr8	67255600	67255800	0.435000
chr4	18856369	18856569	0.465000	chr8	67257000	67257200	0.475000
chr5	32473291	32473491	0.450000	chr8	6728000	6728200	0.500000
chr17	11806381	11806781	0.300000	chr8	6729400	6729800	0.362500
chr18	18607668	18607868	0.410000	chr8	67305400	67305600	0.480000
chr12	128168328	128168528	0.465000	chr8	67312000	67312200	0.480000
chr5	153687085	153687685	0.435000	chr8	67316800	67317400	0.445000
chr13	35518705	35518905	0.470000	chr8	6731800	6732000	0.505000
chr15	21129074	21129274	0.500000	chr8	6733200	6733400	0.585000
chr14	24803414	24803614	0.480000	chr8	67339600	67339800	0.540000
chr20	42253254	42253854	0.496667	chr8	673400	674000	0.536667
chr2	6136938	6137138	0.415000	chr8	67340400	67340600	0.420000
chr12	112719505	112721105	0.398125	chr8	67342400	67344000	0.648750
chr16	56809526	56809926	0.397500	chr8	6734400	6734800	0.400000
chr12	95255663	95255863	0.480000	chr8	67351200	67351400	0.485000
chr22	23326247	23328047	0.443889	chr8	67365400	67367200	0.448889
chrX	75640465	75640665	0.410000	chr8	67381000	67381200	0.495000
chr4	126560590	126560790	0.330000	chr8	67384400	67384600	0.350000
chr18	8901993	8902193	0.305000	chr8	67393000	67393200	0.380000
chr7	4773224	4773424	0.455000	chr8	67401000	67401200	0.475000
chr5	134856855	134857055	0.315000	chr8	67416400	67416600	0.320000
chr7	42061350	42061550	0.330000	chr8	6742400	6742600	0.405000
chr11	9985077	9985477	0.420000	chr8	6744600	6745000	0.535000
chr4	20334576	20334776	0.345000	chr8	67459800	67460000	0.400000
chr22	42860355	42860555	0.485000	chr8	67461200	67461400	0.505000
chr10	124941721	124942321	0.323333	chr8	6746200	6746800	0.410000
chr12	115231948	115232148	0.370000	chr8	67467400	67467600	0.470000
chr8	96826201	96826601	0.382500	chr8	6747200	6747600	0.412500
chr11	81124775	81124975	0.445000	chr8	6748400	6748600	0.475000
chrY	52929560	52929760	0.000000	chr8	6749000	6749200	0.385000
chr6	78419260	78419460	0.340000	chr8	67490400	67490600	0.390000
chr19	34111188	34111588	0.520000	chr8	6750000	6750400	0.530000
chr8	66324986	66325386	0.292500	chr8	67506000	67506400	0.377500
chr15	93649362	93649562	0.310000	chr8	67580200	67580400	0.455000
chr16	3846328	3846928	0.378333	chr8	67599200	67599800	0.413333
chr10	24627719	24628119	0.387500	chr8	67602400	67602800	0.392500
chrX	125050967	125051367	0.377500	chr8	67604000	67604400	0.415000
chr9	43969377	43969577	0.385000	chr8	67613400	67613600	0.405000
chr2	68545175	68545375	0.435000	chr8	67614400	67614600	0.455000
chr9	99431509	99431709	0.355000	chr8	6763600	6763800	0.515000
chr2	216177866	216178066	0.355000	chr8	67643200	67643400	0.365000
chr4	173065920	173066120	0.345000	chr8	67648000	67648200	0.385000
chr1	243945156	243945556	0.490000	chr8	6765200	6765600	0.542500
chr19	7000124	7000724	0.471667	chr8	676600	677200	0.568333
chr3	113942621	113943621	0.388000	chr8	6767200	6768200	0.438000
chr6	74776778	74776978	0.390000	chr8	67685600	67685800	0.340000
chr3	103563376	103563576	0.385000	chr8	67686400	67686600	0.425000
chr5	33460046	33460246	0.485000	chr8	67689000	67689200	0.495000
chr2	24582026	24582226	0.365000	chr8	67692800	67693000	0.400000
chr10	105171570	105171970	0.377500	chr8	67718400	67718800	0.452500
chr18	24335256	24335456	0.410000	chr8	67727400	67727600	0.470000
chr12	102793466	102793666	0.495000	chr8	67733800	67734000	0.515000
chr3	191679506	191679706	0.365000	chr8	67734800	67735000	0.375000
chr6	110495955	110496155	0.485000	chr8	6774000	6774200	0.630000
chrY	20475035	20475235	0.410000	chr8	67746200	67746400	0.530000
chr5	9881442	9881642	0.335000	chr8	67748200	67748400	0.445000
chr11	14813221	14813621	0.460000	chr8	6779600	6780000	0.500000
chr7	78024399	78024599	0.415000	chr8	6785600	6785800	0.510000
chr16	19050582	19050782	0.535000	chr8	6790600	6790800	0.575000
chr17	81478422	81478622	0.535000	chr8	67952400	67952600	0.715000
chr10	83444538	83444738	0.355000	chr8	67953000	67953200	0.530000
chr4	115123113	115123313	0.295000	chr8	67968600	67968800	0.385000
chr6	72859844	72860044	0.345000	chr8	67974800	67975000	0.390000
chr4	90098663	90099063	0.335000	chr8	67980600	67981000	0.440000
chr15	28579218	28579418	0.570000	chr8	67984800	67985000	0.580000
chr3	45790638	45790838	0.525000	chr8	6800800	6801000	0.605000
chr22	50556714	50556914	0.375000	chr8	68022200	68022400	0.460000
chrX	133737842	133738242	0.462500	chr8	68032400	68032800	0.507500
chr12	91107793	91107993	0.505000	chr8	680400	680600	0.540000
chr1	96250582	96250782	0.450000	chr8	6807000	6807200	0.560000
chr2	21074893	21075093	0.280000	chr8	68071200	68071400	0.335000
chr10	104898054	104898254	0.375000	chr8	68077400	68077600	0.480000
chr3	55228328	55228728	0.440000	chr8	681000	681400	0.515000
chrX	57041629	57041829	0.390000	chr8	68100400	68100600	0.425000
chr9	534328	534528	0.405000	chr8	6812200	6812400	0.475000
chr4	81738930	81739130	0.390000	chr8	68152800	68153000	0.485000
chr3	150949276	150949476	0.440000	chr8	6816400	6816600	0.470000
chr3	85049137	85049337	0.315000	chr8	68185000	68185200	0.380000
chr15	23937137	23937337	0.325000	chr8	68215200	68215400	0.340000
chr11	24383036	24383236	0.360000	chr8	68239400	68239600	0.395000
chr22	38809268	38809468	0.295000	chr8	68241400	68241600	0.345000
chr5	150851304	150851504	0.470000	chr8	68248200	68248400	0.495000
chr2	68320570	68320770	0.350000	chr8	68258000	68258200	0.370000
chr5	94964345	94965145	0.303750	chr8	68260200	68261000	0.337500
chr15	35822487	35822687	0.300000	chr8	68263000	68263200	0.325000
chr9	121186659	121186859	0.270000	chr8	68300400	68300600	0.315000
chr4	161617501	161617701	0.335000	chr8	6830200	6830400	0.410000
chr5	36755932	36756132	0.510000	chr8	68317600	68317800	0.565000
chr11	7564688	7564888	0.525000	chr8	68330600	68330800	0.585000
chr13	95923486	95923686	0.330000	chr8	68332000	68332200	0.420000
chr2	78804691	78804891	0.285000	chr8	68333800	68334000	0.350000
chr10	126665694	126665894	0.535000	chr8	6833600	6833800	0.540000
chr20	37900090	37901490	0.521429	chr8	6834400	6835800	0.690000
chrX	99380392	99380592	0.350000	chr8	683800	684000	0.335000
chrX	21249977	21250177	0.320000	chr8	68391600	68391800	0.440000
chr11	56653384	56653584	0.270000	chr8	68394600	68394800	0.300000
chr2	196060206	196060406	0.325000	chr8	6840800	6841000	0.410000
chrY	26639903	26640103	0.400000	chr8	68490800	68491000	0.465000
chr11	61963359	61963559	0.480000	chr8	6854200	6854400	0.505000
chr14	41147016	41147416	0.347500	chr8	68625600	68626000	0.390000
chr2	120160296	120160696	0.362500	chr8	6864400	6864800	0.405000
chr21	35779411	35779611	0.445000	chr8	6868400	6868600	0.450000
chr13	60793654	60793854	0.340000	chr8	6869200	6869400	0.395000
chr4	136102847	136103047	0.385000	chr8	6878000	6878200	0.540000
chr17	18136066	18136866	0.598750	chr8	687800	688600	0.700000
chr3	124452942	124453142	0.285000	chr8	6890400	6890600	0.525000
chr3	140110184	140110384	0.370000	chr8	68908000	68908200	0.370000
chr17	49011726	49011926	0.405000	chr8	6919400	6919600	0.565000
chr4	181352319	181352519	0.375000	chr8	6920200	6920400	0.460000
chr4	75079426	75079626	0.465000	chr8	69246600	69246800	0.480000
chr5	94785915	94786115	0.290000	chr8	692800	693000	0.380000
chr5	116624614	116624814	0.455000	chr8	6928600	6928800	0.550000
chr5	149403684	149404084	0.492500	chr8	6939400	6939800	0.575000
chr3	118397249	118397449	0.450000	chr8	69485600	69485800	0.505000
chr2	231369300	231369500	0.510000	chr8	69492800	69493000	0.635000
chr9	93229007	93229207	0.570000	chr8	6949600	6949800	0.630000
chr6	117422456	117422656	0.200000	chr8	69511600	69511800	0.420000
chr12	89658321	89658521	0.420000	chr8	6953600	6953800	0.445000
chr1	54768640	54768840	0.455000	chr8	6958200	6958400	0.600000
chr7	121196100	121196300	0.455000	chr8	69620000	69620200	0.560000
chr18	12091050	12091250	0.415000	chr8	69632000	69632200	0.440000
chr10	115303807	115304007	0.395000	chr8	69644000	69644200	0.560000
chr7	129965589	129965789	0.420000	chr8	69663800	69664000	0.490000
chr18	13957770	13957970	0.330000	chr8	69672200	69672400	0.375000
chrX	55734301	55734901	0.303333	chr8	69676000	69676600	0.343333
chr3	157967836	157968036	0.430000	chr8	69677600	69677800	0.475000
chr17	2508335	2508535	0.415000	chr8	69682200	69682400	0.420000
chr8	122960114	122960314	0.415000	chr8	69721000	69721200	0.455000
chr4	151580312	151580512	0.350000	chr8	69738600	69738800	0.370000
chr2	22159282	22159682	0.352500	chr8	69764000	69764400	0.420000
chrX	136020345	136020545	0.465000	chr8	69811600	69811800	0.475000
chr8	133169328	133171328	0.446500	chr8	69832400	69834400	0.615500
chr19	14947084	14947284	0.545000	chr8	69835000	69835200	0.725000
chrX	18077785	18077985	0.365000	chr8	69854000	69854200	0.420000
chr12	87998234	87998434	0.240000	chr8	69858800	69859000	0.350000
chr11	122228953	122229153	0.365000	chr8	69860200	69860400	0.635000
chr1	217288790	217288990	0.335000	chr8	69900800	69901000	0.440000
chr10	62952065	62952265	0.380000	chr8	69903600	69903800	0.420000
chr9	4551040	4551240	0.390000	chr8	69932600	69932800	0.480000
chr14	8154291	8154691	0.000000	chr8	69941600	69942000	0.390000
chr3	82977047	82977247	0.390000	chr8	69942400	69942600	0.500000
chr3	20030680	20030880	0.370000	chr8	69946200	69946400	0.400000
chr1	7452659	7452859	0.505000	chr8	69993200	69993400	0.530000
chr14	68774456	68774656	0.525000	chr8	69994600	69994800	0.595000
chr10	126986156	126986356	0.530000	chr8	70069600	70069800	0.660000
chr7	71561674	71561874	0.550000	chr8	70071200	70071400	0.720000
chr16	49472520	49473120	0.560000	chr8	70072000	70072600	0.685000
chr1	84126283	84126483	0.530000	chr8	70088600	70088800	0.590000
chr22	882151	882351	0.000000	chr8	70130600	70130800	0.390000
chr8	104576767	104577167	0.350000	chr8	70141400	70141800	0.387500
chr9	59822706	59822906	0.000000	chr8	70142200	70142400	0.340000
chr2	132003746	132004146	0.410000	chr8	70148000	70148400	0.432500
chr4	85355968	85356168	0.315000	chr8	70153000	70153200	0.370000
chr22	16125887	16126087	0.275000	chr8	70160200	70160400	0.300000
chrX	32823059	32823259	0.305000	chr8	70160800	70161000	0.335000
chr16	60333490	60333690	0.445000	chr8	70172800	70173000	0.380000
chr8	90049952	90050152	0.385000	chr8	70182000	70182200	0.410000
chr2	24350790	24350990	0.385000	chr8	70187000	70187200	0.455000
chr3	29294123	29294323	0.375000	chr8	70203200	70203400	0.380000
chr11	6011526	6011726	0.465000	chr8	70206000	70206200	0.485000
chr8	89725456	89725656	0.375000	chr8	70211800	70212000	0.380000
chr11	105317823	105318023	0.350000	chr8	70213000	70213200	0.440000
chr2	18316710	18316910	0.395000	chr8	70213600	70213800	0.400000
chr5	45643980	45644180	0.300000	chr8	70214600	70214800	0.310000
chr4	59159550	59160950	0.414286	chr8	70217000	70218400	0.457143
chrX	11667373	11667573	0.415000	chr8	70219600	70219800	0.485000
chr5	101812965	101813165	0.345000	chr8	70220400	70220600	0.385000
chr3	74469260	74469460	0.410000	chr8	70222800	70223000	0.420000
chr4	45561731	45561931	0.305000	chr8	70223800	70224000	0.315000
chr13	64212060	64212260	0.360000	chr8	70233600	70233800	0.375000
chr16	79591642	79592042	0.380000	chr8	70245200	70245600	0.440000
chr3	104609410	104610010	0.333333	chr8	70246200	70246800	0.346667
chr14	16669141	16669341	0.340000	chr8	70247800	70248000	0.415000
chr4	153334425	153334825	0.415000	chr8	70257400	70257800	0.480000
chr5	91758330	91758530	0.315000	chr8	70258800	70259000	0.385000
chr4	5722148	5722348	0.485000	chr8	7026800	7027000	0.595000
chr17	16100308	16100508	0.450000	chr8	70271600	70271800	0.475000
chr4	177591037	177591237	0.365000	chr8	70272400	70272600	0.370000
chr9	80268737	80268937	0.315000	chr8	70276600	70276800	0.425000
chr6	118419520	118419720	0.380000	chr8	70303800	70304000	0.385000
chr10	91934700	91934900	0.365000	chr8	70315600	70315800	0.400000
chr4	78888654	78888854	0.355000	chr8	70317400	70317600	0.380000
chr22	47853516	47853716	0.425000	chr8	70346200	70346400	0.430000
chr2	107905315	107905515	0.385000	chr8	70348600	70348800	0.425000
chr11	134761091	134761291	0.505000	chr8	7035800	7036000	0.525000
chr18	17873629	17873829	0.400000	chr8	70360800	70361000	0.465000
chr3	167660523	167660723	0.295000	chr8	70388600	70388800	0.335000
chr11	13085763	13085963	0.345000	chr8	70394000	70394200	0.350000
chrX	73919054	73921454	0.405417	chr8	70402000	70404400	0.717083
chr15	81269092	81269292	0.540000	chr8	7042200	7042400	0.570000
chrX	30464876	30465276	0.380000	chr8	70427600	70428000	0.402500
chr11	23251889	23252089	0.275000	chr8	70469000	70469200	0.320000
chr16	46030833	46031433	0.000000	chr8	70523800	70524400	0.423333
chr1	33310648	33310848	0.495000	chr8	70532800	70533000	0.510000
chr12	11840480	11840680	0.470000	chr8	70534600	70534800	0.480000
chr7	110811647	110812047	0.410000	chr8	70540400	70540800	0.417500
chr10	95567750	95567950	0.440000	chr8	70557600	70557800	0.450000
chr4	89138926	89139126	0.335000	chr8	70592400	70592600	0.335000
chr1	47400037	47400237	0.525000	chr8	70607600	70607800	0.805000
chr2	15079342	15079742	0.467500	chr8	70608200	70608600	0.735000
chr15	95154554	95154754	0.430000	chr8	70613800	70614000	0.440000
chr9	87641499	87641699	0.425000	chr8	70615000	70615200	0.505000
chr6	93567485	93568285	0.325000	chr8	70616600	70617400	0.396250
chr10	123039820	123040020	0.270000	chr8	70626200	70626400	0.370000
chr17	66400266	66400466	0.525000	chr8	70631400	70631600	0.535000
chr3	51633221	51633421	0.425000	chr8	70634000	70634200	0.445000
chr3	38317477	38317677	0.485000	chr8	7063600	7063800	0.495000
chr17	40758147	40758547	0.302500	chr8	70641800	70642200	0.397500
chr15	63605299	63605499	0.520000	chr8	7064800	7065000	0.610000
chr2	164179336	164179536	0.390000	chr8	70651800	70652000	0.410000
chr7	30919637	30919837	0.350000	chr8	70668400	70668600	0.430000
chr18	77091986	77092386	0.517500	chr8	70669000	70669400	0.697500
chr6	135929605	135929805	0.410000	chr8	7067400	7067600	0.430000
chr3	1886935	1887135	0.425000	chr8	70745600	70745800	0.450000
chr4	138127366	138127566	0.350000	chr8	70776000	70776200	0.375000
chr2	43714125	43714325	0.385000	chr8	7081000	7081200	0.475000
chr10	93513627	93513827	0.385000	chr8	70835000	70835200	0.405000
chrY	22753254	22753454	0.410000	chr8	70839800	70840000	0.445000
chr1	5776573	5776773	0.520000	chr8	7091800	7092000	0.785000
chr10	7860697	7860897	0.420000	chr8	70923600	70923800	0.450000
chr2	202002651	202002851	0.410000	chr8	70942400	70942600	0.440000
chr13	46600595	46600795	0.330000	chr8	70950200	70950400	0.430000
chr20	5401776	5401976	0.445000	chr8	71000	71200	0.535000
chr14	24828048	24828248	0.395000	chr8	71040200	71040400	0.415000
chr16	47007010	47007210	0.330000	chr8	71047000	71047200	0.330000
chr20	29700316	29700516	0.380000	chr8	71097800	71098000	0.390000
chrY	13379769	13379969	0.370000	chr8	71145200	71145400	0.420000
chr4	106339388	106339588	0.445000	chr8	71146000	71146200	0.490000
chr20	4564901	4565101	0.375000	chr8	71174200	71174400	0.475000
chr1	85336679	85337079	0.317500	chr8	71175600	71176000	0.390000
chr14	98947649	98948249	0.473333	chr8	71178600	71179200	0.476667
chr1	125549739	125549939	0.000000	chr8	71224400	71224600	0.385000
chr2	112469733	112469933	0.315000	chr8	71230000	71230200	0.405000
chr1	189327244	189327444	0.425000	chr8	71247000	71247200	0.585000
chr2	49846774	49846974	0.330000	chr8	71301800	71302000	0.355000
chr18	5593442	5594042	0.460000	chr8	71361800	71362400	0.506667
chr5	33574042	33574242	0.425000	chr8	7142000	7142200	0.470000
chr6	92731318	92731518	0.360000	chr8	7152200	7152400	0.425000
chr2	39541440	39541840	0.490000	chr8	71556600	71557000	0.677500
chr2	182891763	182891963	0.360000	chr8	71591200	71591400	0.395000
chr1	232235499	232235699	0.485000	chr8	71607200	71607400	0.520000
chr13	16708996	16709196	0.340000	chr8	71619200	71619400	0.385000
chr10	1903463	1903663	0.385000	chr8	71622800	71623000	0.415000
chr6	147059995	147060195	0.520000	chr8	71652000	71652200	0.575000
chr14	97980932	97981132	0.380000	chr8	71695200	71695400	0.465000
chr2	123607120	123607320	0.495000	chr8	7170600	7170800	0.545000
chrX	14794949	14795149	0.400000	chr8	71716400	71716600	0.430000
chr20	7632115	7632315	0.255000	chr8	71737600	71737800	0.440000
chr2	147051815	147052015	0.365000	chr8	71739000	71739200	0.345000
chr13	109411454	109411654	0.385000	chr8	71775000	71775200	0.400000
chr4	58254277	58254477	0.465000	chr8	71804800	71805000	0.580000
chr2	200574782	200574982	0.300000	chr8	71820000	71820200	0.375000
chr5	53125407	53125607	0.380000	chr8	71828000	71828200	0.390000
chrY	19798056	19798256	0.260000	chr8	71828800	71829000	0.375000
chr13	89229219	89229419	0.340000	chr8	71829600	71829800	0.315000
chr1	76287681	76287881	0.380000	chr8	71831400	71831600	0.385000
chr3	68562211	68562411	0.415000	chr8	71833000	71833200	0.465000
chr16	27841671	27841871	0.580000	chr8	71842200	71842400	0.615000
chr17	83077508	83077708	0.585000	chr8	71843800	71844000	0.730000
chr15	77109679	77109879	0.425000	chr8	71845400	71845600	0.490000
chr2	54754716	54754916	0.400000	chr8	71847800	71848000	0.405000
chr21	37725810	37726010	0.380000	chr8	71874800	71875000	0.425000
chr2	57877360	57877560	0.330000	chr8	71895800	71896000	0.365000
chr16	29872872	29873072	0.540000	chr8	71920000	71920200	0.555000
chr9	14434098	14434298	0.360000	chr8	71923000	71923200	0.325000
chr12	110581685	110582085	0.387500	chr8	71924000	71924400	0.430000
chr2	241907138	241907338	0.480000	chr8	71927000	71927200	0.505000
chr3	148303077	148303277	0.395000	chr8	71975400	71975600	0.405000
chr1	86587572	86587772	0.435000	chr8	71978400	71978600	0.445000
chr15	91555917	91556117	0.430000	chr8	71987800	71988000	0.525000
chr4	77549007	77549207	0.385000	chr8	71996400	71996600	0.435000
chr11	82478618	82479218	0.386667	chr8	72000400	72001000	0.408333
chr10	22654510	22655110	0.461667	chr8	72004600	72005200	0.520000
chr10	59368136	59368336	0.470000	chr8	72018600	72018800	0.495000
chr5	78374918	78375118	0.345000	chr8	72035200	72035400	0.465000
chr6	40978729	40978929	0.600000	chr8	72075600	72075800	0.655000
chr3	45404898	45405298	0.387500	chr8	72087800	72088200	0.477500
chr6	93593313	93593513	0.420000	chr8	72095000	72095200	0.440000
chr2	88803438	88803838	0.355000	chr8	72095800	72096200	0.460000
chr17	55222861	55223061	0.380000	chr8	72107400	72107600	0.390000
chr5	4084833	4085033	0.460000	chr8	72125400	72125600	0.470000
chr10	22121053	22121453	0.405000	chr8	72129800	72130200	0.442500
chr9	122239712	122239912	0.430000	chr8	72134600	72134800	0.440000
chr1	74513110	74513310	0.425000	chr8	72135400	72135600	0.495000
chr8	99643362	99643562	0.450000	chr8	72144400	72144600	0.465000
chr1	206815212	206815612	0.370000	chr8	72155200	72155600	0.392500
chr9	109765100	109765300	0.420000	chr8	721600	721800	0.495000
chr3	176556225	176556425	0.445000	chr8	72164200	72164400	0.490000
chr2	212027202	212027602	0.292500	chr8	72168000	72168400	0.345000
chrX	91537624	91537824	0.515000	chr8	72176200	72176400	0.540000
chr3	160409852	160410252	0.472500	chr8	72179800	72180200	0.490000
chr15	95839640	95840040	0.425000	chr8	72210800	72211200	0.427500
chr3	195989494	195989694	0.595000	chr8	72251600	72251800	0.680000
chr18	60492403	60492803	0.327500	chr8	72257800	72258200	0.387500
chrX	4888634	4888834	0.375000	chr8	72287200	72287400	0.420000
chr4	1971797	1971997	0.445000	chr8	72316600	72316800	0.490000
chr13	73388625	73388825	0.345000	chr8	72320000	72320200	0.360000
chr13	17921948	17922348	0.400000	chr8	72344600	72345000	0.407500
chr3	113622289	113622489	0.460000	chr8	72375000	72375200	0.470000
chr2	182531389	182531789	0.280000	chr8	723800	724200	0.350000
chr6	39911527	39912127	0.546667	chr8	72536800	72537400	0.790000
chr4	131641717	131641917	0.365000	chr8	72542600	72542800	0.440000
chr17	74547001	74547201	0.560000	chr8	727400	727600	0.580000
chr4	7386602	7386802	0.435000	chr8	72847200	72847400	0.490000
chr8	134383194	134383394	0.470000	chr8	72883000	72883200	0.485000
chr6	51352062	51352462	0.420000	chr8	72886200	72886600	0.435000
chr6	71160262	71160462	0.315000	chr8	72918600	72918800	0.355000
chr10	26976462	26976662	0.445000	chr8	72944000	72944200	0.455000
chr19	23581928	23582128	0.315000	chr8	72965400	72965600	0.405000
chr5	111158069	111158269	0.415000	chr8	72987200	72987400	0.460000
chr17	40183641	40184441	0.517500	chr8	73008600	73009400	0.650000
chr14	35087335	35087535	0.475000	chr8	73009800	73010000	0.535000
chrX	106975088	106975488	0.337500	chr8	73012000	73012400	0.380000
chr9	84756280	84756680	0.460000	chr8	730400	730800	0.490000
chr5	124832466	124832666	0.355000	chr8	73063800	73064000	0.370000
chr3	93997525	93997725	0.395000	chr8	73075400	73075600	0.445000
chr4	63933834	63934034	0.310000	chr8	73080600	73080800	0.410000
chr2	71130241	71130441	0.595000	chr8	73093200	73093400	0.825000
chr6	94281892	94282092	0.350000	chr8	73103400	73103600	0.430000
chr5	164149710	164149910	0.390000	chr8	73116200	73116400	0.390000
chr12	124968769	124968969	0.630000	chr8	731200	731400	0.660000
chr11	12232346	12232546	0.460000	chr8	73126800	73127000	0.495000
chr19	24353250	24353450	0.355000	chr8	73153600	73153800	0.415000
chr16	79367379	79367579	0.445000	chr8	73167200	73167400	0.465000
chr1	157130469	157130669	0.480000	chr8	73168400	73168600	0.540000
chr9	82927700	82927900	0.465000	chr8	73174400	73174600	0.610000
chr4	158544700	158544900	0.380000	chr8	73240600	73240800	0.590000
chr15	13643976	13644376	0.000000	chr8	73250400	73250800	0.355000
chr17	78822934	78823134	0.610000	chr8	73273400	73273600	0.645000
chrX	55208109	55208509	0.440000	chr8	73285800	73286200	0.662500
chr10	24265352	24265552	0.420000	chr8	73288200	73288400	0.475000
chr4	27685132	27685332	0.410000	chr8	73289200	73289400	0.460000
chr17	43055791	43056391	0.430000	chr8	73292800	73293400	0.441667
chr3	76909980	76910780	0.397500	chr8	73293800	73294600	0.662500
chr15	43219672	43220272	0.518333	chr8	73295000	73295600	0.751667
chr10	14757208	14757408	0.380000	chr8	73296800	73297000	0.445000
chr22	45092639	45093039	0.470000	chr8	73302200	73302600	0.485000
chrX	41531371	41531571	0.395000	chr8	73305600	73305800	0.430000
chr10	87813433	87814433	0.275000	chr8	73312200	73313200	0.398000
chr12	62331742	62331942	0.350000	chr8	73314000	73314200	0.375000
chr7	90923388	90923588	0.375000	chr8	73318000	73318200	0.425000
chr9	19107647	19108247	0.450000	chr8	73326800	73327400	0.510000
chr13	79191079	79191879	0.415000	chr8	73340600	73341400	0.453750
chr8	92178522	92178922	0.425000	chr8	73346400	73346800	0.437500
chr16	7772461	7772861	0.382500	chr8	73356400	73356800	0.612500
chr17	32160954	32161154	0.445000	chr8	73371000	73371200	0.490000
chr6	117655659	117656059	0.422500	chr8	73371800	73372200	0.495000
chr21	31803304	31803504	0.425000	chr8	73386000	73386200	0.445000
chr17	76899634	76899834	0.500000	chr8	73410600	73410800	0.565000
chr12	98682732	98682932	0.390000	chr8	73412800	73413000	0.470000
chr1	24626440	24627040	0.460000	chr8	73423200	73423800	0.496667
chr19	57551648	57551848	0.520000	chr8	73435800	73436000	0.545000
chr11	39743893	39744093	0.460000	chr8	73449200	73449400	0.630000
chr15	62846260	62846460	0.435000	chr8	73461800	73462000	0.560000
chr17	8001518	8001918	0.207500	chr8	73504400	73504800	0.340000
chr8	30004149	30004349	0.435000	chr8	73505800	73506000	0.525000
chr10	40807958	40808358	0.392500	chr8	73520600	73521000	0.445000
chr10	37451829	37452029	0.300000	chr8	73556800	73557000	0.335000
chr11	26026412	26026612	0.415000	chr8	73585800	73586000	0.435000
chr2	6589730	6589930	0.435000	chr8	73590600	73590800	0.530000
chr14	47477736	47477936	0.385000	chr8	73614800	73615000	0.415000
chr10	129157120	129157520	0.395000	chr8	73631800	73632200	0.407500
chrY	25045176	25045376	0.385000	chr8	73633200	73633400	0.390000
chr8	86800408	86800608	0.370000	chr8	73647800	73648000	0.425000
chr6	79432562	79432762	0.415000	chr8	73665600	73665800	0.445000
chr12	31741581	31741981	0.377500	chr8	73667600	73668000	0.387500
chr5	100704457	100704657	0.395000	chr8	73670400	73670600	0.475000
chr7	102831799	102832199	0.315000	chr8	73673000	73673400	0.342500
chr3	196420745	196420945	0.415000	chr8	73685000	73685200	0.455000
chr1	241873602	241874002	0.460000	chr8	73695200	73695600	0.487500
chr8	116424215	116424415	0.350000	chr8	73702800	73703000	0.375000
chr3	182719780	182719980	0.435000	chr8	73720000	73720200	0.455000
chr9	69046404	69046604	0.440000	chr8	73740000	73740200	0.485000
chr12	123264977	123265177	0.580000	chr8	73746200	73746400	0.750000
chr1	116551032	116551632	0.405000	chr8	73747000	73747600	0.723333
chr11	33094686	33095286	0.403333	chr8	73748000	73748600	0.450000
chr2	190188420	190188820	0.340000	chr8	73752200	73752600	0.350000
chr5	71016189	71016389	0.405000	chr8	73754400	73754600	0.530000
chr3	98196577	98196777	0.490000	chr8	73756200	73756400	0.510000
chr3	34372122	34372322	0.465000	chr8	73757400	73757600	0.490000
chr20	39390483	39390683	0.545000	chr8	737600	737800	0.775000
chr13	31099824	31100224	0.375000	chr8	73793600	73794000	0.377500
chr18	2159040	2159440	0.407500	chr8	73813800	73814200	0.475000
chr5	140486587	140486787	0.345000	chr8	73835800	73836000	0.420000
chr9	64589359	64589559	0.285000	chr8	73841200	73841400	0.325000
chr19	12448214	12448614	0.420000	chr8	73845400	73845800	0.427500
chr14	83790599	83790799	0.350000	chr8	73850200	73850400	0.380000
chrY	17922607	17922807	0.405000	chr8	73851000	73851200	0.450000
chr2	31465362	31465562	0.395000	chr8	73867800	73868000	0.405000
chr12	43917772	43917972	0.405000	chr8	73868600	73868800	0.410000
chr4	153411935	153412135	0.315000	chr8	73870200	73870400	0.350000
chr16	19818372	19818572	0.440000	chr8	73872000	73872200	0.480000
chr17	52437348	52438548	0.396667	chr8	73877200	73878400	0.473333
chr3	136043147	136043547	0.527500	chr8	73878800	73879200	0.642500
chr2	211899656	211900256	0.356667	chr8	73880000	73880600	0.383333
chr1	229210980	229211180	0.475000	chr8	73885200	73885400	0.485000
chr9	15515704	15515904	0.410000	chr8	73893000	73893200	0.490000
chr5	8939656	8939856	0.315000	chr8	73895600	73895800	0.360000
chr13	110396491	110396691	0.475000	chr8	73909000	73909200	0.495000
chr12	16111986	16112186	0.275000	chr8	73935400	73935600	0.345000
chr15	28143109	28143309	0.435000	chr8	73966400	73966600	0.445000
chr2	137765827	137766027	0.330000	chr8	73971200	73971400	0.550000
chr12	121762184	121763384	0.539167	chr8	73971800	73973000	0.595000
chr3	164279405	164279605	0.405000	chr8	73975200	73975400	0.475000
chr15	44786333	44787133	0.443750	chr8	73976000	73976800	0.701250
chr1	61365956	61366156	0.365000	chr8	73991200	73991400	0.345000
chr2	227670813	227671013	0.405000	chr8	73991800	73992000	0.465000
chr5	31490393	31490593	0.410000	chr8	74003400	74003600	0.445000
chr6	19104098	19104298	0.360000	chr8	74004200	74004400	0.535000
chr7	92635503	92635703	0.310000	chr8	74049000	74049200	0.450000
chr9	37000252	37000452	0.500000	chr8	74052200	74052400	0.535000
chr14	35669696	35669896	0.390000	chr8	74055800	74056000	0.470000
chr6	115627588	115627788	0.375000	chr8	74057600	74057800	0.440000
chr4	164701179	164701379	0.465000	chr8	74061200	74061400	0.475000
chrY	2606303	2606503	0.470000	chr8	74088200	74088400	0.505000
chrX	137940264	137940464	0.395000	chr8	74090600	74090800	0.405000
chr5	152840315	152840515	0.415000	chr8	74146800	74147000	0.460000
chrX	60156795	60156995	0.405000	chr8	74174000	74174200	0.495000
chr3	126192967	126193567	0.395000	chr8	74197800	74198400	0.491667
chr2	47979445	47979845	0.430000	chr8	74267400	74267800	0.490000
chr10	51727216	51727416	0.360000	chr8	74295800	74296000	0.450000
chr14	65307525	65307725	0.335000	chr8	74298400	74298600	0.425000
chr5	168961172	168962172	0.435000	chr8	74320400	74321400	0.703000
chr9	18219579	18219779	0.385000	chr8	74323200	74323400	0.450000
chr15	90918915	90919115	0.495000	chr8	74337600	74337800	0.515000
chr10	113689983	113690183	0.300000	chr8	74344800	74345000	0.305000
chr4	40502581	40502781	0.510000	chr8	74350400	74350600	0.635000
chr20	47343474	47343674	0.430000	chr8	74358000	74358200	0.445000
chr1	214624524	214624724	0.300000	chr8	74366200	74366400	0.345000
chr4	139045312	139045512	0.395000	chr8	74492800	74493000	0.445000
chr3	79198749	79199149	0.387500	chr8	74537400	74537800	0.402500
chr3	93263479	93264279	0.377500	chr8	74562000	74562800	0.392500
chr15	27222783	27223583	0.390000	chr8	74568800	74569600	0.407500
chr2	50838913	50839313	0.327500	chr8	74574600	74575000	0.427500
chr9	29935499	29935899	0.382500	chr8	74575400	74575800	0.430000
chr3	44788430	44788630	0.460000	chr8	74602000	74602200	0.470000
chr13	101256867	101257067	0.525000	chr8	74632200	74632400	0.545000
chr14	52600813	52601213	0.340000	chr8	74853400	74853800	0.325000
chr3	137842182	137842382	0.410000	chr8	74965800	74966000	0.460000
chr15	92496099	92497099	0.528000	chr8	74984200	74985200	0.613000
chr6	119054225	119054425	0.380000	chr8	74993800	74994000	0.455000
chr20	5585769	5586169	0.277500	chr8	74999800	75000200	0.385000
chrX	47496657	47496857	0.370000	chr8	75122200	75122400	0.415000
chr10	99478909	99479109	0.300000	chr8	75157400	75157600	0.320000
chrX	75770135	75770335	0.395000	chr8	75175000	75175200	0.470000
chr22	32270579	32270779	0.570000	chr8	752200	752400	0.585000
chr4	171357245	171357445	0.290000	chr8	75305400	75305600	0.360000
chr7	140182167	140182367	0.425000	chr8	75402000	75402200	0.310000
chr10	101842098	101842698	0.530000	chr8	75407000	75407600	0.643333
chr4	76055801	76056001	0.415000	chr8	75483400	75483600	0.465000
chr3	77312791	77312991	0.330000	chr8	76165000	76165200	0.335000
chr15	81106785	81106985	0.520000	chr8	76255000	76255200	0.530000
chr6	52200292	52200692	0.402500	chr8	76259400	76259800	0.322500
chr12	69945944	69946144	0.330000	chr8	76368000	76368200	0.385000
chr9	82762939	82763139	0.455000	chr8	764000	764200	0.470000
chrX	148073010	148073210	0.380000	chr8	76454800	76455000	0.465000
chr12	113170791	113170991	0.335000	chr8	76545800	76546000	0.375000
chr8	26934174	26934374	0.315000	chr8	76573000	76573200	0.410000
chr11	7833130	7833530	0.382500	chr8	76580800	76581200	0.387500
chr16	48647526	48648126	0.375000	chr8	76581600	76582200	0.376667
chr2	169909529	169909929	0.287500	chr8	76615200	76615600	0.375000
chr6	109304530	109304730	0.490000	chr8	76678000	76678200	0.750000
chr14	34448033	34448233	0.530000	chr8	76682400	76682600	0.775000
chr3	124710270	124710670	0.400000	chr8	76800	77200	0.485000
chr2	238481719	238481919	0.470000	chr8	76853000	76853200	0.615000
chr2	3417587	3417787	0.465000	chr8	76854600	76854800	0.475000
chr7	104787690	104787890	0.510000	chr8	76856000	76856200	0.530000
chr4	66393831	66394231	0.355000	chr8	76856600	76857000	0.357500
chr16	34957081	34957681	0.346667	chr8	76857600	76858200	0.360000
chr12	132449443	132449843	0.420000	chr8	76992000	76992400	0.427500
chr16	70670221	70670421	0.430000	chr8	76993000	76993200	0.460000
chr4	70768921	70769121	0.385000	chr8	76996200	76996400	0.345000
chr2	93251061	93251461	0.382500	chr8	76998800	76999200	0.350000
chr17	40348747	40349547	0.601250	chr8	77000000	77000800	0.641250
chr4	154493997	154494197	0.345000	chr8	77001200	77001400	0.385000
chr5	3749420	3749620	0.395000	chr8	77539400	77539600	0.370000
chr11	109766794	109767194	0.335000	chr8	77752400	77752800	0.377500
chr8	112579476	112579676	0.220000	chr8	77933000	77933200	0.330000
chrX	111628454	111628654	0.270000	chr8	77970400	77970600	0.335000
chrX	120080270	120080470	0.375000	chr8	77981600	77981800	0.470000
chr3	63712574	63712774	0.350000	chr8	77991600	77991800	0.375000
chr4	70555045	70555245	0.385000	chr8	78026000	78026200	0.465000
chr22	28796634	28796834	0.360000	chr8	78083200	78083400	0.415000
chr2	79499077	79499477	0.382500	chr8	78116000	78116400	0.347500
chr21	37063917	37064117	0.325000	chr8	78118400	78118600	0.395000
chr3	81607511	81607911	0.230000	chr8	78125800	78126200	0.357500
chr1	192113261	192113461	0.335000	chr8	781800	782000	0.355000
chr3	103604769	103604969	0.340000	chr8	78197400	78197600	0.370000
chrX	91442976	91443376	0.320000	chr8	78200000	78200400	0.280000
chr4	50552101	50552301	0.380000	chr8	78206800	78207000	0.390000
chr1	164745921	164746121	0.360000	chr8	78224200	78224400	0.375000
chr9	76962257	76962457	0.445000	chr8	78232400	78232600	0.455000
chr16	79715451	79715651	0.395000	chr8	78250800	78251000	0.420000
chr11	40670915	40671115	0.490000	chr8	782800	783000	0.540000
chr17	6797536	6797736	0.410000	chr8	783600	783800	0.485000
chr5	87200183	87200583	0.375000	chr8	78393400	78393800	0.332500
chr6	42443946	42444146	0.525000	chr8	78445200	78445400	0.610000
chr15	61625078	61625278	0.305000	chr8	78510800	78511000	0.350000
chr1	154943385	154944985	0.519375	chr8	78515600	78517200	0.532500
chr2	99577721	99577921	0.355000	chr8	78520400	78520600	0.385000
chr18	487239	487439	0.320000	chr8	78525800	78526000	0.340000
chr6	103573870	103574070	0.350000	chr8	78530200	78530400	0.370000
chr16	26202170	26202370	0.400000	chr8	78542800	78543000	0.415000
chr22	5666979	5667379	0.000000	chr8	78560600	78561000	0.382500
chr6	52808499	52808699	0.420000	chr8	78561400	78561600	0.425000
chr10	21780835	21781035	0.390000	chr8	78562400	78562600	0.430000
chr6	2446878	2447078	0.385000	chr8	78573000	78573200	0.395000
chr1	228025097	228025297	0.370000	chr8	78615400	78615600	0.375000
chr17	11340988	11341788	0.486250	chr8	78666000	78666800	0.605000
chr16	24999329	24999529	0.350000	chr8	78711200	78711400	0.355000
chr2	98997442	98997642	0.290000	chr8	78718000	78718200	0.255000
chr5	87479152	87479352	0.235000	chr8	78720400	78720600	0.305000
chr11	14168337	14168537	0.260000	chr8	78737800	78738000	0.285000
chr2	151605594	151605794	0.420000	chr8	78762400	78762600	0.765000
chr11	120774191	120774391	0.460000	chr8	78791400	78791600	0.465000
chrX	5023894	5024094	0.350000	chr8	78802800	78803000	0.370000
chr16	83721005	83722805	0.472222	chr8	78804400	78806200	0.523889
chr3	181482715	181482915	0.370000	chr8	78806800	78807000	0.435000
chr5	54026768	54027168	0.382500	chr8	78840600	78841000	0.407500
chr1	176323168	176323368	0.310000	chr8	78850000	78850200	0.360000
chr22	5539200	5539400	0.000000	chr8	78852200	78852400	0.280000
chr12	4166130	4166330	0.400000	chr8	78854400	78854600	0.465000
chr22	1634168	1634368	0.000000	chr8	78857800	78858000	0.220000
chr7	156819826	156820626	0.423750	chr8	78858600	78859400	0.452500
chr6	111053529	111053729	0.420000	chr8	788800	789000	0.495000
chr7	77289180	77289380	0.465000	chr8	78884400	78884600	0.370000
chr3	186486893	186487093	0.375000	chr8	78924800	78925000	0.405000
chr7	72810417	72810617	0.430000	chr8	79025200	79025400	0.435000
chr18	8338289	8338489	0.340000	chr8	79153000	79153200	0.415000
chrX	54389059	54389259	0.390000	chr8	79158600	79158800	0.415000
chr18	59367338	59367738	0.357500	chr8	79169800	79170200	0.415000
chr9	117803716	117803916	0.430000	chr8	791800	792000	0.490000
chr8	18890642	18890842	0.445000	chr8	7925800	7926000	0.455000
chr15	54384099	54384299	0.325000	chr8	79300200	79300400	0.340000
chr14	90945632	90945832	0.400000	chr8	79303800	79304000	0.675000
chr5	92358557	92358757	0.370000	chr8	79323000	79323200	0.375000
chr7	12992529	12992729	0.305000	chr8	79326400	79326600	0.360000
chr6	93547285	93547485	0.380000	chr8	79339400	79339600	0.390000
chr18	57448833	57449033	0.365000	chr8	79355800	79356000	0.405000
chr4	154545515	154545715	0.255000	chr8	79438000	79438200	0.445000
chr1	169702245	169702445	0.345000	chr8	79443800	79444000	0.365000
chr2	145194559	145194759	0.430000	chr8	79543200	79543400	0.465000
chr9	75416671	75416871	0.370000	chr8	79591600	79591800	0.380000
chr7	47483883	47484483	0.458333	chr8	79612800	79613400	0.698333
chr2	98171695	98171895	0.485000	chr8	79615200	79615400	0.505000
chrX	153201519	153201719	0.370000	chr8	79652800	79653000	0.400000
chr3	85671619	85671819	0.410000	chr8	79666400	79666600	0.470000
chr1	215085268	215085468	0.280000	chr8	79684800	79685000	0.305000
chr7	15782946	15783146	0.330000	chr8	79686200	79686400	0.360000
chr15	82105764	82106364	0.408333	chr8	79693000	79693600	0.435000
chr5	114290300	114290500	0.260000	chr8	79707400	79707600	0.360000
chr5	56944565	56944765	0.395000	chr8	79761000	79761200	0.450000
chr20	43657201	43657401	0.565000	chr8	79765200	79765400	0.625000
chr21	31493445	31494445	0.472000	chr8	79767400	79768400	0.761000
chr1	55557640	55557840	0.430000	chr8	79783600	79783800	0.660000
chrX	134751969	134752169	0.450000	chr8	79784200	79784400	0.560000
chrX	111326225	111326425	0.370000	chr8	79789000	79789200	0.390000
chr12	31849333	31849533	0.385000	chr8	79793800	79794000	0.410000
chr9	31979457	31979657	0.350000	chr8	79818600	79818800	0.405000
chr11	129570065	129570265	0.470000	chr8	79821400	79821600	0.485000
chr7	71536432	71536632	0.455000	chr8	79828400	79828600	0.515000
chr6	121429533	121430133	0.455000	chr8	79853600	79854200	0.485000
chr6	2577993	2578193	0.410000	chr8	79865800	79866000	0.435000
chr22	47830133	47830533	0.445000	chr8	79880200	79880600	0.462500
chr10	77242123	77242323	0.405000	chr8	79890600	79890800	0.445000
chr16	17506796	17506996	0.465000	chr8	79891600	79891800	0.660000
chr9	64971912	64972312	0.385000	chr8	79893600	79894000	0.397500
chr12	11286193	11286393	0.405000	chr8	79901000	79901200	0.440000
chr6	165931317	165931517	0.410000	chr8	79908800	79909000	0.460000
chrX	106001805	106002205	0.450000	chr8	79932600	79933000	0.467500
chr20	34128188	34128388	0.460000	chr8	79963600	79963800	0.495000
chr4	171322807	171323007	0.275000	chr8	79967000	79967200	0.360000
chr6	3543523	3543723	0.410000	chr8	79973600	79973800	0.455000
chr4	171350882	171351082	0.515000	chr8	79982800	79983000	0.570000
chr11	80504132	80504332	0.380000	chr8	79991800	79992000	0.460000
chr14	83452080	83452680	0.398333	chr8	79995400	79996000	0.405000
chr1	8418660	8418860	0.330000	chr8	79999200	79999400	0.380000
chr4	111038424	111038624	0.370000	chr8	79999800	80000000	0.365000
chrX	84289017	84289217	0.380000	chr8	80001800	80002000	0.410000
chr1	115204057	115204457	0.375000	chr8	80002600	80003000	0.342500
chr4	101052155	101052355	0.300000	chr8	80012400	80012600	0.405000
chr7	95646536	95647336	0.403750	chr8	80014800	80015600	0.438750
chr6	133216454	133216654	0.370000	chr8	80020600	80020800	0.415000
chr22	2506621	2506821	0.000000	chr8	80023600	80023800	0.325000
chr1	79423291	79423891	0.298333	chr8	80026400	80027000	0.348333
chr17	42134172	42135172	0.457000	chr8	80029400	80030400	0.545000
chr5	13887563	13887963	0.500000	chr8	80032800	80033200	0.595000
chr4	9125152	9125552	0.412500	chr8	80043400	80043800	0.462500
chr11	51610189	51610389	0.395000	chr8	80052600	80052800	0.450000
chr11	76843339	76843539	0.400000	chr8	80055000	80055200	0.425000
chr3	158549570	158549770	0.510000	chr8	80066000	80066200	0.530000
chr11	35624388	35624588	0.380000	chr8	80066600	80066800	0.495000
chr8	7207486	7207686	0.380000	chr8	80067200	80067400	0.385000
chr12	77896955	77897355	0.407500	chr8	80075600	80076000	0.377500
chr12	87609265	87609465	0.330000	chr8	80081000	80081200	0.325000
chr9	14913049	14913249	0.410000	chr8	80085200	80085400	0.435000
chr3	160119064	160119464	0.372500	chr8	80091600	80092000	0.397500
chr13	6536292	6536492	0.000000	chr8	80099800	80100000	0.365000
chr4	14095783	14095983	0.390000	chr8	80100400	80100600	0.430000
chr17	54457833	54458033	0.410000	chr8	80101800	80102000	0.500000
chr3	6186881	6187081	0.255000	chr8	80103200	80103400	0.345000
chrX	50493091	50493291	0.450000	chr8	80104000	80104200	0.480000
chr21	28759537	28759937	0.445000	chr8	80105200	80105600	0.475000
chr8	51285412	51285612	0.380000	chr8	80122200	80122400	0.425000
chr11	101253556	101253756	0.390000	chr8	80125800	80126000	0.445000
chr19	54385244	54385444	0.505000	chr8	80128400	80128600	0.520000
chr3	106275790	106275990	0.440000	chr8	80138600	80138800	0.475000
chr11	37416995	37417195	0.375000	chr8	80140600	80140800	0.390000
chr6	111225442	111225642	0.430000	chr8	80147000	80147200	0.450000
chr6	76583142	76583342	0.400000	chr8	80152800	80153000	0.420000
chr2	20292964	20293164	0.340000	chr8	80158400	80158600	0.455000
chrX	49982905	49983105	0.340000	chr8	80162000	80162200	0.355000
chr20	27062144	27062344	0.400000	chr8	80167400	80167600	0.440000
chr6	18439736	18439936	0.375000	chr8	80171400	80171600	0.790000
chr1	148250945	148251145	0.415000	chr8	802000	802200	0.675000
chr21	19562533	19562733	0.340000	chr8	80207000	80207200	0.435000
chr2	201330126	201330326	0.390000	chr8	80218400	80218600	0.435000
chr17	66089661	66090261	0.321667	chr8	80230400	80231000	0.386667
chr5	95283215	95283415	0.495000	chr8	80240600	80240800	0.650000
chr3	1415633	1416233	0.388333	chr8	80246800	80247400	0.393333
chr8	35436493	35436693	0.335000	chr8	80249800	80250000	0.375000
chr2	164787661	164788061	0.377500	chr8	80253400	80253800	0.507500
chr18	59965049	59965249	0.385000	chr8	80297200	80297400	0.460000
chr3	36389202	36389402	0.430000	chr8	80300000	80300200	0.480000
chr12	6246665	6246865	0.440000	chr8	80315200	80315400	0.530000
chr10	111732351	111732551	0.465000	chr8	80330600	80330800	0.485000
chr7	116669218	116669418	0.415000	chr8	80331600	80331800	0.455000
chr6	109469603	109469803	0.390000	chr8	80340400	80340600	0.425000
chr1	55595785	55595985	0.310000	chr8	80347000	80347200	0.390000
chr13	84476478	84476678	0.375000	chr8	80348000	80348200	0.400000
chr3	26633779	26634779	0.392000	chr8	80349000	80350000	0.493000
chr18	73255334	73255534	0.360000	chr8	80351400	80351600	0.370000
chr17	64352468	64352868	0.422500	chr8	80366800	80367200	0.460000
chrX	81346653	81347053	0.377500	chr8	80367600	80368000	0.390000
chr10	91967719	91968319	0.325000	chr8	80377600	80378200	0.396667
chr11	113406957	113407157	0.420000	chr8	80412400	80412600	0.430000
chr14	90731892	90732092	0.285000	chr8	80420000	80420200	0.310000
chr6	168874274	168874674	0.485000	chr8	80426400	80426800	0.515000
chr11	53602088	53602288	0.395000	chr8	80436200	80436400	0.405000
chr12	28497135	28497335	0.360000	chr8	80439400	80439600	0.425000
chrY	17542903	17543103	0.445000	chr8	80482800	80483000	0.465000
chr3	157696503	157696903	0.417500	chr8	80485400	80485800	0.482500
chr12	99660534	99660734	0.445000	chr8	80486200	80486400	0.645000
chr13	19382454	19383054	0.580000	chr8	80486800	80487400	0.721667
chr1	99404667	99404867	0.380000	chr8	80490000	80490200	0.385000
chr2	68963413	68963613	0.355000	chr8	80497200	80497400	0.310000
chr2	133027517	133027917	0.327500	chr8	80499400	80499800	0.347500
chr12	80958445	80958645	0.405000	chr8	80501400	80501600	0.410000
chr4	3381472	3381672	0.465000	chr8	80505800	80506000	0.470000
chr5	48862740	48863140	0.370000	chr8	80513600	80514000	0.407500
chr14	86011682	86011882	0.390000	chr8	80533800	80534000	0.425000
chr10	104624029	104624429	0.370000	chr8	80534400	80534800	0.410000
chr19	21691607	21691807	0.465000	chr8	80543200	80543400	0.525000
chr1	54963107	54963307	0.410000	chr8	80566000	80566200	0.625000
chr12	74700314	74700714	0.400000	chr8	80578200	80578600	0.780000
chr15	41069681	41069881	0.315000	chr8	805800	806000	0.495000
chr5	154922777	154923177	0.497500	chr8	80581600	80582000	0.500000
chr15	54794797	54794997	0.350000	chr8	80588400	80588600	0.405000
chr7	30243879	30244079	0.370000	chr8	80604200	80604400	0.455000
chr1	243490456	243490656	0.520000	chr8	80668400	80668600	0.535000
chr12	105012690	105012890	0.525000	chr8	80676800	80677000	0.595000
chr11	45506569	45506769	0.460000	chr8	80683000	80683200	0.475000
chr17	75921025	75921225	0.545000	chr8	80687200	80687400	0.675000
chr7	143025346	143025546	0.345000	chr8	80691000	80691200	0.320000
chr20	23179366	23179566	0.395000	chr8	80711800	80712000	0.400000
chr2	241632285	241632485	0.405000	chr8	80715400	80715600	0.480000
chr8	121972362	121972562	0.505000	chr8	80727600	80727800	0.535000
chr2	81808887	81809087	0.460000	chr8	80760800	80761000	0.480000
chr19	27705318	27705718	0.415000	chr8	80783600	80784000	0.427500
chr3	33136391	33136791	0.457500	chr8	80791400	80791800	0.485000
chr7	149192865	149193265	0.400000	chr8	80835400	80835800	0.407500
chr6	140386118	140386518	0.432500	chr8	80839600	80840000	0.440000
chr5	179091910	179092110	0.405000	chr8	80842600	80842800	0.410000
chrY	28787698	28787898	0.000000	chr8	80843200	80843400	0.385000
chr1	34987296	34987496	0.360000	chr8	80860000	80860200	0.450000
chr13	91878317	91878717	0.387500	chr8	80864800	80865200	0.392500
chr21	33284716	33284916	0.420000	chr8	80867000	80867200	0.485000
chr3	66180582	66180782	0.435000	chr8	80872600	80872800	0.450000
chr5	176897313	176898113	0.520000	chr8	80873200	80874000	0.771250
chr11	91846955	91847155	0.455000	chr8	80874400	80874600	0.625000
chr10	26530668	26531068	0.312500	chr8	80890000	80890400	0.420000
chr13	86718990	86719190	0.465000	chr8	80893000	80893200	0.490000
chr9	90428686	90428886	0.605000	chr8	80893800	80894000	0.630000
chr13	1647646	1647846	0.000000	chr8	80918800	80919000	0.405000
chrX	130947933	130948133	0.425000	chr8	80934600	80934800	0.435000
chr3	56434004	56434204	0.405000	chr8	80957400	80957600	0.465000
chr7	136574767	136574967	0.470000	chr8	80992000	80992200	0.490000
chr13	95518703	95518903	0.385000	chr8	80998400	80998600	0.445000
chr1	230587271	230587671	0.390000	chr8	80999000	80999400	0.467500
chr16	53671169	53671369	0.310000	chr8	81004600	81004800	0.405000
chrX	120429337	120429537	0.375000	chr8	81010000	81010200	0.385000
chr11	128652083	128652283	0.420000	chr8	81011200	81011400	0.460000
chr2	83936301	83936501	0.350000	chr8	81014600	81014800	0.410000
chr2	21152120	21152320	0.440000	chr8	81018400	81018600	0.455000
chr5	63609375	63609575	0.295000	chr8	81022000	81022200	0.335000
chr17	34740557	34740757	0.490000	chr8	81025600	81025800	0.555000
chr6	26163891	26164291	0.487500	chr8	81026400	81026800	0.542500
chrX	45449715	45449915	0.415000	chr8	81028200	81028400	0.445000
chr9	17729217	17729417	0.355000	chr8	81029000	81029200	0.375000
chr1	183938661	183938861	0.510000	chr8	81034800	81035000	0.525000
chr12	68961375	68961575	0.470000	chr8	81048000	81048200	0.475000
chr11	12429467	12429867	0.347500	chr8	81065200	81065600	0.360000
chr18	40968615	40968815	0.365000	chr8	81067600	81067800	0.400000
chr8	1174864	1175064	0.380000	chr8	81074600	81074800	0.470000
chr16	52151622	52151822	0.405000	chr8	81080400	81080600	0.415000
chr22	25605305	25605505	0.370000	chr8	81081400	81081600	0.415000
chr5	116528896	116529096	0.385000	chr8	81082400	81082600	0.430000
chr3	23414306	23414506	0.445000	chr8	81090600	81090800	0.460000
chr2	22371872	22372672	0.387500	chr8	81093400	81094200	0.475000
chr4	91858132	91858332	0.335000	chr8	81097400	81097600	0.480000
chrX	59234091	59234291	0.415000	chr8	81106200	81106400	0.450000
chr4	169817022	169817422	0.332500	chr8	81106800	81107200	0.372500
chr12	112243119	112243719	0.488333	chr8	81111600	81112200	0.755000
chrX	95566502	95567102	0.391667	chr8	81130600	81131200	0.421667
chr2	121102570	121102770	0.425000	chr8	81132800	81133000	0.490000
chr9	13842460	13842860	0.342500	chr8	81140800	81141200	0.367500
chr1	148756684	148756884	0.345000	chr8	81147200	81147400	0.505000
chr8	129827447	129827647	0.495000	chr8	81148400	81148600	0.505000
chr15	98260406	98260606	0.370000	chr8	81149800	81150000	0.390000
chr12	69285420	69285620	0.355000	chr8	81150400	81150600	0.445000
chr6	114651086	114651686	0.331667	chr8	81153800	81154400	0.403333
chr10	45434729	45435529	0.442500	chr8	81156400	81157200	0.468750
chr16	5319134	5319334	0.425000	chr8	81161200	81161400	0.440000
chr3	88463066	88463266	0.345000	chr8	81188600	81188800	0.360000
chrX	90239123	90239323	0.275000	chr8	81191800	81192000	0.320000
chr9	33520645	33520845	0.460000	chr8	81227400	81227600	0.495000
chr2	21023883	21024483	0.341667	chr8	81229000	81229600	0.395000
chr18	1444632	1444832	0.245000	chr8	81234400	81234600	0.450000
chr8	126704087	126704287	0.400000	chr8	81235400	81235600	0.405000
chr6	103568932	103569132	0.320000	chr8	81250200	81250400	0.420000
chr4	165442711	165442911	0.395000	chr8	81254000	81254200	0.405000
chr2	4482274	4482474	0.405000	chr8	81260000	81260200	0.455000
chr4	92561302	92561502	0.325000	chr8	81277800	81278000	0.370000
chr1	113147015	113148215	0.482500	chr8	81280400	81281600	0.665833
chr7	84783532	84783732	0.415000	chr8	81286800	81287000	0.515000
chr9	84550190	84550390	0.385000	chr8	81291200	81291400	0.400000
chr6	69871978	69872178	0.415000	chr8	81297200	81297400	0.440000
chr10	60028019	60028219	0.375000	chr8	81313000	81313200	0.495000
chr11	39746035	39746235	0.295000	chr8	81314600	81314800	0.385000
chr2	182114554	182114754	0.410000	chr8	81364600	81364800	0.470000
chr5	154689598	154689798	0.310000	chr8	81371200	81371400	0.430000
chr4	41703273	41703473	0.455000	chr8	81410000	81410200	0.515000
chr22	28701549	28701749	0.415000	chr8	81492600	81492800	0.420000
chr18	68132343	68132743	0.337500	chr8	81538800	81539200	0.405000
chr3	103838715	103838915	0.315000	chr8	81547000	81547200	0.370000
chr3	4646627	4646827	0.395000	chr8	81551800	81552000	0.405000
chr6	138283995	138284195	0.465000	chr8	81558000	81558200	0.505000
chr4	37283026	37283226	0.405000	chr8	81569400	81569600	0.415000
chr7	13959779	13959979	0.390000	chr8	81573800	81574000	0.395000
chr13	55996784	55996984	0.220000	chr8	81575000	81575200	0.360000
chr13	112532888	112533088	0.450000	chr8	81588000	81588200	0.475000
chr2	178256913	178257113	0.335000	chr8	81591000	81591200	0.380000
chr1	149000627	149000827	0.385000	chr8	81629000	81629200	0.415000
chr2	55348157	55348357	0.525000	chr8	81630800	81631000	0.680000
chr17	18023369	18023569	0.385000	chr8	81633200	81633400	0.430000
chr3	43132410	43132610	0.360000	chr8	81641600	81641800	0.395000
chr1	225455822	225456022	0.580000	chr8	81686200	81686400	0.615000
chr7	126254776	126254976	0.380000	chr8	81693800	81694000	0.400000
chr2	17967727	17967927	0.235000	chr8	81695200	81695400	0.310000
chr20	29504692	29504892	0.330000	chr8	81708600	81708800	0.375000
chrX	144308678	144308878	0.335000	chr8	81714400	81714600	0.390000
chr10	67657571	67657771	0.505000	chr8	81720600	81720800	0.535000
chr2	235549410	235549610	0.530000	chr8	81721200	81721400	0.715000
chr4	56205372	56205972	0.375000	chr8	81721800	81722400	0.426667
chrY	5493350	5494150	0.327500	chr8	81730800	81731600	0.358750
chr6	168105742	168106342	0.476667	chr8	81732400	81733000	0.625000
chrX	111090592	111090792	0.435000	chr8	81780600	81780800	0.465000
chr16	3239127	3239327	0.465000	chr8	81783600	81783800	0.495000
chr2	119940590	119940790	0.325000	chr8	81795600	81795800	0.355000
chr21	9937041	9937241	0.370000	chr8	81796600	81796800	0.375000
chrY	49240295	49240495	0.000000	chr8	81803400	81803600	0.365000
chr5	18081606	18081806	0.330000	chr8	81826400	81826600	0.400000
chr13	41596376	41596576	0.295000	chr8	81831800	81832000	0.350000
chrX	135604723	135604923	0.435000	chr8	81834200	81834400	0.470000
chr7	84779581	84779781	0.325000	chr8	81837000	81837200	0.390000
chr21	20472037	20472237	0.360000	chr8	81839600	81839800	0.380000
chr6	46587326	46587726	0.345000	chr8	81858800	81859200	0.425000
chr13	93368204	93368404	0.545000	chr8	81864200	81864400	0.560000
chr5	125578947	125579147	0.320000	chr8	81871000	81871200	0.275000
chr9	36562733	36562933	0.435000	chr8	81875200	81875400	0.460000
chr6	30084979	30085179	0.455000	chr8	81890600	81890800	0.465000
chr3	25810669	25810869	0.330000	chr8	81907600	81907800	0.410000
chr12	78098536	78098736	0.245000	chr8	81932400	81932600	0.310000
chrX	137777600	137777800	0.440000	chr8	81956800	81957000	0.480000
chr3	30874668	30874868	0.335000	chr8	81959200	81959400	0.365000
chr10	81864750	81864950	0.345000	chr8	81996400	81996600	0.365000
chr1	198469505	198469705	0.370000	chr8	82056400	82056600	0.470000
chr6	158873774	158874374	0.370000	chr8	82061600	82062200	0.376667
chr18	52227888	52228088	0.280000	chr8	82063000	82063200	0.325000
chr4	135417233	135417433	0.525000	chr8	8210000	8210200	0.625000
chr20	29714767	29714967	0.385000	chr8	82163600	82163800	0.415000
chr1	145052337	145052537	0.485000	chr8	8216400	8216600	0.535000
chrX	114645260	114645460	0.380000	chr8	82182400	82182600	0.430000
chr1	157814285	157814685	0.310000	chr8	82188800	82189200	0.325000
chr11	53352271	53353471	0.398333	chr8	82190600	82191800	0.432500
chr8	89597811	89598011	0.370000	chr8	822200	822400	0.620000
chr9	111336202	111336402	0.395000	chr8	82257800	82258000	0.445000
chr17	60535934	60537934	0.460000	chr8	8227400	8229400	0.660000
chr14	73794779	73794979	0.405000	chr8	82307600	82307800	0.430000
chr6	91151129	91151529	0.462500	chr8	8233800	8234200	0.550000
chr2	64234656	64234856	0.540000	chr8	8236600	8236800	0.615000
chr15	80666382	80666582	0.475000	chr8	8238200	8238400	0.605000
chr15	79739341	79739541	0.430000	chr8	8238800	8239000	0.485000
chrX	129817831	129818031	0.410000	chr8	8244000	8244200	0.510000
chrX	23308833	23309033	0.425000	chr8	82443600	82443800	0.445000
chr3	137257331	137257531	0.420000	chr8	8244600	8244800	0.530000
chr1	59430531	59430731	0.375000	chr8	8248000	8248200	0.310000
chr17	66947310	66947510	0.585000	chr8	824800	825000	0.610000
chr8	72210542	72210742	0.370000	chr8	82557800	82558000	0.405000
chr12	3273909	3274109	0.550000	chr8	82578600	82578800	0.560000
chr2	237178419	237178619	0.520000	chr8	8260800	8261000	0.530000
chr2	189553762	189553962	0.335000	chr8	82677000	82677200	0.350000
chr14	50190919	50191119	0.400000	chr8	82687000	82687200	0.445000
chr1	70152574	70152774	0.300000	chr8	82691000	82691200	0.315000
chr17	48923780	48923980	0.515000	chr8	8273400	8273600	0.525000
chr9	2092061	2092261	0.285000	chr8	82790200	82790400	0.345000
chr6	98264091	98264291	0.445000	chr8	8281600	8281800	0.495000
chr1	185066924	185067124	0.290000	chr8	82842000	82842200	0.365000
chr1	233953735	233953935	0.445000	chr8	8288600	8288800	0.475000
chr2	15045734	15046334	0.393333	chr8	8289200	8289800	0.415000
chr20	40256923	40257123	0.440000	chr8	82913600	82913800	0.450000
chr12	4610139	4610339	0.425000	chr8	82922600	82922800	0.430000
chr2	166328111	166328511	0.347500	chr8	82948800	82949200	0.452500
chr4	170924456	170924656	0.365000	chr8	82960600	82960800	0.435000
chr3	89198765	89198965	0.345000	chr8	82961200	82961400	0.410000
chrX	128323312	128323512	0.330000	chr8	8299600	8299800	0.360000
chr5	65321402	65321602	0.315000	chr8	8302000	8302200	0.390000
chr5	109394180	109394380	0.505000	chr8	8306800	8307000	0.520000
chr12	2491377	2491577	0.470000	chr8	83073600	83073800	0.475000
chr6	161271081	161271281	0.405000	chr8	83100200	83100400	0.430000
chr2	176360949	176361349	0.330000	chr8	83104200	83104600	0.305000
chr5	137186820	137187020	0.520000	chr8	8310600	8310800	0.625000
chr7	124753336	124753536	0.350000	chr8	83124200	83124400	0.475000
chr9	28125053	28125253	0.415000	chr8	83130800	83131000	0.435000
chr9	2807610	2807810	0.365000	chr8	83134200	83134400	0.405000
chr8	81239456	81239656	0.460000	chr8	83139600	83139800	0.475000
chr3	151000406	151001006	0.363333	chr8	8314800	8315400	0.401667
chr9	115935051	115935251	0.295000	chr8	83149600	83149800	0.375000
chr9	82880772	82880972	0.460000	chr8	83167400	83167600	0.465000
chrY	9321119	9321319	0.485000	chr8	8318800	8319000	0.755000
chr6	127736672	127736872	0.285000	chr8	83318000	83318200	0.415000
chr6	77095764	77096164	0.345000	chr8	8333600	8334000	0.482500
chr2	40910379	40910779	0.302500	chr8	8336000	8336400	0.380000
chr5	85698591	85698991	0.270000	chr8	8337000	8337400	0.365000
chr2	92578719	92578919	0.380000	chr8	8338600	8338800	0.385000
chr4	20765214	20765414	0.445000	chr8	8344800	8345000	0.460000
chr5	152890170	152891170	0.405000	chr8	8345800	8346800	0.422000
chr20	49479531	49479731	0.450000	chr8	8347200	8347400	0.535000
chr6	74884027	74884227	0.360000	chr8	8352400	8352600	0.420000
chr2	150566926	150567126	0.335000	chr8	8372000	8372200	0.425000
chr8	13491569	13491769	0.385000	chr8	8374000	8374200	0.450000
chr17	25714588	25714788	0.390000	chr8	8375400	8375600	0.505000
chr11	82967100	82967300	0.475000	chr8	83825000	83825200	0.525000
chr6	53870921	53871121	0.345000	chr8	8384000	8384200	0.570000
chr16	86963894	86964894	0.571000	chr8	8385600	8386600	0.676000
chr3	108660057	108660257	0.390000	chr8	838800	839000	0.430000
chr10	121700177	121700577	0.327500	chr8	8388200	8388600	0.455000
chr8	135844363	135844563	0.475000	chr8	8398000	8398200	0.495000
chr1	146322284	146322684	0.282500	chr8	83986600	83987000	0.370000
chr6	47344455	47344655	0.410000	chr8	8398800	8399000	0.475000
chr14	27474502	27474902	0.377500	chr8	8417000	8417400	0.425000
chr7	44272987	44273187	0.565000	chr8	84183200	84183400	0.735000
chr2	71027750	71027950	0.385000	chr8	8418800	8419000	0.490000
chr4	174782936	174783136	0.385000	chr8	8420200	8420400	0.400000
chr2	63158445	63158645	0.305000	chr8	8451000	8451200	0.315000
chr7	12214574	12214774	0.370000	chr8	8452800	8453000	0.415000
chr5	56977612	56977812	0.415000	chr8	84626200	84626400	0.430000
chr11	5743082	5743282	0.305000	chr8	84648400	84648600	0.365000
chr21	29433692	29433892	0.430000	chr8	8477400	8477600	0.505000
chr2	136023425	136023625	0.330000	chr8	84874600	84874800	0.435000
chr10	83440661	83440861	0.385000	chr8	8493200	8493400	0.405000
chr15	52833186	52833386	0.305000	chr8	85007600	85007800	0.380000
chr13	28502942	28503142	0.325000	chr8	85032000	85032200	0.385000
chr3	183749512	183749712	0.365000	chr8	85054600	85054800	0.390000
chr4	77265013	77265613	0.463333	chr8	85106800	85107400	0.560000
chr9	115419359	115419759	0.382500	chr8	85107800	85108200	0.432500
chr1	198965057	198965257	0.390000	chr8	85108600	85108800	0.435000
chr16	41932112	41932712	0.000000	chr8	85128000	85128600	0.381667
chr4	163142002	163142202	0.350000	chr8	85137200	85137400	0.270000
chr4	113808807	113809007	0.330000	chr8	85144200	85144400	0.345000
chr18	40069502	40069702	0.280000	chr8	85146800	85147000	0.360000
chr4	10753543	10753743	0.425000	chr8	85147600	85147800	0.455000
chr10	59586333	59586533	0.480000	chr8	85153800	85154000	0.520000
chr12	88300704	88300904	0.320000	chr8	85166800	85167000	0.365000
chr17	23719789	23719989	0.415000	chr8	85171800	85172000	0.505000
chrX	19337228	19337428	0.425000	chr8	85175200	85175400	0.480000
chr4	6940768	6940968	0.515000	chr8	85177000	85177200	0.620000
chr11	76279702	76279902	0.580000	chr8	85177600	85177800	0.705000
chr9	94953472	94954072	0.405000	chr8	85178200	85178800	0.460000
chrX	152098425	152098625	0.315000	chr8	85187600	85187800	0.355000
chr13	80277581	80277781	0.365000	chr8	85188400	85188600	0.480000
chr6	2221310	2221510	0.455000	chr8	85190000	85190200	0.465000
chr16	75982784	75983584	0.407500	chr8	85191800	85192600	0.417500
chrX	138722733	138722933	0.315000	chr8	85200600	85200800	0.400000
chr17	77867344	77867744	0.557500	chr8	85220400	85220800	0.610000
chr6	15993082	15993482	0.420000	chr8	85221400	85221800	0.445000
chr8	83852408	83852608	0.310000	chr8	85236000	85236200	0.360000
chrX	16503954	16504954	0.423000	chr8	85245600	85246600	0.515000
chr21	17274971	17275171	0.375000	chr8	85258600	85258800	0.400000
chr11	10245953	10246153	0.350000	chr8	85263800	85264000	0.425000
chr17	13375678	13375878	0.295000	chr8	85264800	85265000	0.405000
chr5	23549579	23549779	0.350000	chr8	85268000	85268200	0.300000
chr8	80953804	80954004	0.425000	chr8	85290200	85290400	0.500000
chr13	89055807	89056007	0.360000	chr8	85296600	85296800	0.340000
chr20	35966245	35966645	0.422500	chr8	85297400	85297800	0.425000
chr8	106656757	106656957	0.360000	chr8	85299200	85299400	0.385000
chr4	79782863	79783263	0.382500	chr8	85309600	85310000	0.420000
chr17	35991058	35991658	0.401667	chr8	85323800	85324400	0.411667
chr12	84433727	84434727	0.342000	chr8	85325600	85326600	0.367000
chr1	38633594	38633794	0.425000	chr8	85327400	85327600	0.435000
chr6	111426686	111426886	0.325000	chr8	85331600	85331800	0.460000
chr7	44555730	44555930	0.450000	chr8	85334800	85335000	0.495000
chr5	47686659	47687459	0.398750	chr8	85336400	85337200	0.408750
chrX	129105455	129105655	0.445000	chr8	85338800	85339000	0.490000
chr5	169504476	169504876	0.407500	chr8	85342400	85342800	0.417500
chr7	7419927	7420927	0.357000	chr8	85344800	85345800	0.375000
chr18	52078332	52078732	0.395000	chr8	85347400	85347800	0.417500
chr11	13652612	13652812	0.340000	chr8	85348400	85348600	0.360000
chr8	39880123	39880323	0.415000	chr8	85349600	85349800	0.470000
chr6	14387272	14388072	0.421250	chr8	85350400	85351200	0.438750
chr16	15763183	15763583	0.422500	chr8	85352400	85352800	0.505000
chr10	77825317	77825517	0.455000	chr8	85354000	85354200	0.510000
chr7	152563205	152563405	0.470000	chr8	85355000	85355200	0.525000
chr6	129971794	129972794	0.407000	chr8	85357800	85358800	0.425000
chr3	82106330	82106930	0.386667	chr8	85359400	85360000	0.395000
chrX	53732542	53733142	0.405000	chr8	85360600	85361200	0.440000
chr3	168065436	168065836	0.415000	chr8	85361600	85362000	0.427500
chr12	107179659	107180059	0.455000	chr8	85363400	85363800	0.475000
chr15	22855720	22855920	0.515000	chr8	85364800	85365000	0.535000
chrX	110633572	110633772	0.405000	chr8	85366000	85366200	0.425000
chr3	159490267	159490467	0.350000	chr8	85367600	85367800	0.440000
chr5	3462322	3462522	0.495000	chr8	85368200	85368400	0.500000
chr12	63808561	63808761	0.350000	chr8	85368800	85369000	0.475000
chr21	10969539	10970139	0.371667	chr8	85369600	85370200	0.400000
chr6	86901785	86901985	0.390000	chr8	85371000	85371200	0.425000
chr1	237491186	237491986	0.385000	chr8	85372800	85373600	0.395000
chr1	104666084	104666284	0.290000	chr8	85374600	85374800	0.390000
chr2	68948644	68949044	0.377500	chr8	85375200	85375600	0.395000
chr11	3081415	3082415	0.433000	chr8	85376000	85377000	0.443000
chr7	147463425	147463825	0.380000	chr8	85378200	85378600	0.422500
chr17	64450271	64450471	0.440000	chr8	85379400	85379600	0.455000
chr2	4558683	4558883	0.500000	chr8	85383200	85383400	0.515000
chr14	54794544	54794744	0.410000	chr8	85394000	85394200	0.475000
chr19	15953445	15953645	0.315000	chr8	85403000	85403200	0.385000
chr4	174076031	174076431	0.390000	chr8	85410600	85411000	0.407500
chr9	109360848	109361248	0.400000	chr8	85412600	85413000	0.422500
chr22	43523953	43524353	0.465000	chr8	85426200	85426600	0.475000
chr6	25933956	25934556	0.420000	chr8	85431400	85432000	0.425000
chr8	19883286	19883686	0.365000	chr8	85438600	85439000	0.655000
chr1	101396507	101396707	0.385000	chr8	85448000	85448200	0.555000
chr1	198723229	198723429	0.330000	chr8	85449800	85450000	0.390000
chr5	54543419	54543619	0.340000	chr8	85451600	85451800	0.255000
chr15	27811127	27811327	0.390000	chr8	85454200	85454400	0.380000
chr10	39578105	39578905	0.373750	chr8	85455400	85456200	0.410000
chr7	115188783	115189183	0.387500	chr8	85459400	85459800	0.402500
chr7	133468798	133469598	0.391250	chr8	85461600	85462400	0.392500
chr9	135343766	135344966	0.584167	chr8	85463200	85464400	0.736667
chr1	108610107	108610707	0.436667	chr8	85465200	85465800	0.468333
chr1	176637541	176638741	0.386667	chr8	85467200	85468400	0.391667
chr14	60455906	60456106	0.360000	chr8	85469800	85470000	0.365000
chr4	127128651	127129051	0.285000	chr8	85471200	85471600	0.317500
chrX	133740233	133740433	0.350000	chr8	85479400	85479600	0.440000
chr2	209462279	209462479	0.355000	chr8	85483200	85483400	0.405000
chr5	77769229	77769429	0.360000	chr8	8548400	8548600	0.395000
chr1	171087443	171087643	0.395000	chr8	85484600	85484800	0.485000
chr4	51938835	51939035	0.400000	chr8	85495600	85495800	0.420000
chr1	231225212	231225412	0.425000	chr8	85501200	85501400	0.450000
chr2	215728731	215729331	0.411667	chr8	85502200	85502800	0.356667
chr11	57571245	57571445	0.475000	chr8	85505200	85505400	0.515000
chr3	193510994	193511194	0.315000	chr8	85508000	85508200	0.445000
chr18	4752704	4752904	0.465000	chr8	85508600	85508800	0.530000
chr6	41885194	41885394	0.365000	chr8	85511200	85511400	0.425000
chr1	62774786	62774986	0.340000	chr8	85512600	85512800	0.325000
chr6	100727048	100727248	0.280000	chr8	85513600	85513800	0.360000
chr3	30904315	30904515	0.420000	chr8	85515000	85515200	0.505000
chr1	23875356	23875556	0.555000	chr8	85524400	85524600	0.590000
chr10	76379712	76380312	0.310000	chr8	85535200	85535800	0.401667
chr5	127232464	127232664	0.400000	chr8	85582200	85582400	0.425000
chr12	29352208	29352608	0.420000	chr8	85589600	85590000	0.425000
chr6	70947884	70948284	0.397500	chr8	85604400	85604800	0.415000
chr8	137407406	137407606	0.455000	chr8	85622000	85622200	0.495000
chr2	128689113	128689313	0.440000	chr8	8569200	8569400	0.475000
chr6	51298193	51298793	0.390000	chr8	85835600	85836200	0.415000
chr14	98572747	98573347	0.433333	chr8	85839200	85839800	0.435000
chr1	82758691	82758891	0.400000	chr8	85841800	85842000	0.460000
chr1	240080923	240081123	0.410000	chr8	85842600	85842800	0.515000
chr15	33094309	33094709	0.370000	chr8	85843200	85843600	0.402500
chr1	89600459	89600659	0.355000	chr8	85846400	85846600	0.370000
chr16	48587406	48587806	0.335000	chr8	85848600	85849000	0.350000
chr11	48490372	48490572	0.395000	chr8	85856600	85856800	0.410000
chr15	33308526	33308726	0.355000	chr8	85866800	85867000	0.430000
chr4	167569473	167569673	0.415000	chr8	85903200	85903400	0.495000
chr3	153411149	153411349	0.355000	chr8	85905400	85905600	0.365000
chr9	46128773	46129173	0.000000	chr8	85916400	85916800	0.352500
chr1	156770902	156771102	0.485000	chr8	85921600	85921800	0.510000
chr8	139346319	139346519	0.460000	chr8	85937600	85937800	0.505000
chr1	144477752	144477952	0.275000	chr8	85939600	85939800	0.430000
chr2	63767181	63767381	0.310000	chr8	85944800	85945000	0.405000
chr10	41730656	41730856	0.390000	chr8	85959200	85959400	0.400000
chr4	105983377	105983777	0.420000	chr8	85960000	85960400	0.467500
chr1	160001220	160001420	0.300000	chr8	85961200	85961400	0.380000
chr3	45830050	45830250	0.370000	chr8	85964200	85964400	0.405000
chr7	86941542	86941742	0.370000	chr8	85973400	85973600	0.400000
chr10	202066	202266	0.345000	chr8	85974800	85975000	0.380000
chrX	100324612	100325012	0.410000	chr8	85976000	85976400	0.425000
chr11	109765856	109766056	0.335000	chr8	85979800	85980000	0.340000
chr12	103269361	103269561	0.360000	chr8	85987400	85987600	0.465000
chr2	228265076	228265276	0.380000	chr8	85999200	85999400	0.430000
chr14	67836746	67837146	0.342500	chr8	86014400	86014800	0.440000
chr6	18721964	18722364	0.420000	chr8	86028000	86028400	0.457500
chr1	208194744	208194944	0.435000	chr8	86031400	86031600	0.500000
chr5	169183729	169184329	0.355000	chr8	86033200	86033800	0.358333
chr13	83957467	83957667	0.315000	chr8	86034200	86034400	0.370000
chr2	234919947	234920147	0.450000	chr8	86036800	86037000	0.485000
chr5	96205126	96205526	0.387500	chr8	86049000	86049400	0.447500
chr4	118716713	118716913	0.345000	chr8	86050000	86050200	0.360000
chrX	121798251	121798451	0.355000	chr8	86061800	86062000	0.370000
chr20	20871631	20871831	0.460000	chr8	86063600	86063800	0.490000
chr21	13089890	13090090	0.260000	chr8	86088600	86088800	0.365000
chr5	129171635	129171835	0.395000	chr8	86089600	86089800	0.410000
chr5	152213742	152214142	0.422500	chr8	86105000	86105400	0.427500
chr21	1299518	1299718	0.000000	chr8	86108800	86109000	0.360000
chr2	202089419	202090419	0.398000	chr8	86118400	86119400	0.415000
chr1	54442026	54442226	0.410000	chr8	86125200	86125400	0.435000
chrY	39417061	39417261	0.000000	chr8	86127000	86127200	0.290000
chr3	104564736	104564936	0.355000	chr8	86128400	86128600	0.410000
chr9	49849769	49849969	0.000000	chr8	86130000	86130200	0.350000
chr11	107718835	107719035	0.420000	chr8	86141000	86141200	0.505000
chr9	66172317	66172517	0.355000	chr8	8614400	8614600	0.435000
chr9	23840035	23840235	0.420000	chr8	86147400	86147600	0.445000
chr16	76564926	76565126	0.410000	chr8	86161000	86161200	0.450000
chr20	44479800	44480000	0.490000	chr8	86174000	86174200	0.615000
chr11	34065535	34065735	0.380000	chr8	8626000	8626200	0.470000
chr1	191405403	191405603	0.325000	chr8	86315600	86315800	0.370000
chr1	57167205	57167405	0.435000	chr8	86338200	86338400	0.505000
chr4	73022645	73022845	0.340000	chr8	86341800	86342000	0.450000
chr4	153488862	153489462	0.510000	chr8	86342400	86343000	0.766667
chr1	192683391	192683591	0.410000	chr8	86343400	86343600	0.470000
chr9	128581924	128582524	0.381667	chr8	86344200	86344800	0.383333
chr14	87106400	87106600	0.380000	chr8	86352600	86352800	0.405000
chr12	132046758	132047358	0.426667	chr8	86355200	86355800	0.345000
chr8	99498979	99499179	0.350000	chr8	86356800	86357000	0.345000
chr13	34519090	34519290	0.355000	chr8	86367800	86368000	0.410000
chr12	96499946	96500146	0.335000	chr8	86368600	86368800	0.390000
chr11	94607005	94607405	0.415000	chr8	86389200	86389600	0.462500
chr3	103881498	103881698	0.405000	chr8	86393800	86394000	0.480000
chr16	14722239	14722439	0.425000	chr8	86423400	86423600	0.450000
chr8	87980576	87980776	0.375000	chr8	86429000	86429200	0.470000
chr10	58821757	58821957	0.390000	chr8	86470800	86471000	0.425000
chr15	19917345	19917545	0.325000	chr8	86472600	86472800	0.350000
chr6	31464921	31465121	0.435000	chr8	86495600	86495800	0.605000
chr11	29397793	29397993	0.390000	chr8	86506600	86506800	0.445000
chr22	26439401	26440601	0.472500	chr8	86508200	86509400	0.535833
chr10	98960211	98960411	0.345000	chr8	86510600	86510800	0.380000
chr14	75282027	75282827	0.357500	chr8	86511800	86512600	0.348750
chr7	104710107	104710307	0.450000	chr8	86513800	86514000	0.485000
chr15	80170423	80170623	0.585000	chr8	86514400	86514600	0.680000
chr11	59890815	59891015	0.390000	chr8	86515800	86516000	0.415000
chr7	156561419	156561619	0.375000	chr8	86523400	86523600	0.395000
chr12	88014607	88015207	0.365000	chr8	86531600	86532200	0.356667
chr5	68617047	68617247	0.345000	chr8	86536800	86537000	0.370000
chr5	102390786	102390986	0.300000	chr8	86538000	86538200	0.455000
chr1	5905049	5905249	0.480000	chr8	86545200	86545400	0.500000
chr7	157637189	157637389	0.420000	chr8	86558200	86558400	0.430000
chr4	99729519	99729719	0.370000	chr8	86562200	86562400	0.485000
chr18	80225351	80225751	0.435000	chr8	86564400	86564800	0.490000
chr12	24778262	24778462	0.280000	chr8	86600400	86600600	0.305000
chr8	70443918	70444118	0.355000	chr8	86601600	86601800	0.460000
chr15	25414375	25414575	0.365000	chr8	86609200	86609400	0.405000
chr20	38835595	38835795	0.470000	chr8	86614200	86614400	0.520000
chr12	116097364	116097564	0.425000	chr8	86619000	86619200	0.465000
chr11	10679124	10679324	0.395000	chr8	8662400	8662600	0.420000
chr16	49265633	49265833	0.425000	chr8	86693600	86693800	0.480000
chr1	101417559	101417759	0.395000	chr8	8669800	8670000	0.485000
chr4	150754845	150755045	0.335000	chr8	86703400	86703600	0.425000
chr6	164222512	164222712	0.430000	chr8	8670600	8670800	0.440000
chr17	64018102	64018502	0.432500	chr8	8681400	8681800	0.527500
chr6	163502668	163502868	0.400000	chr8	8682600	8682800	0.405000
chr2	69141613	69141813	0.360000	chr8	8683600	8683800	0.365000
chr8	106788940	106789140	0.460000	chr8	86871200	86871400	0.440000
chr18	75284345	75284545	0.400000	chr8	869000	869200	0.510000
chr2	40409332	40409532	0.355000	chr8	8690200	8690400	0.370000
chr6	29672904	29673504	0.538333	chr8	8701800	8702400	0.758333
chr18	4617563	4617763	0.495000	chr8	8706200	8706400	0.545000
chr8	48590854	48591054	0.430000	chr8	8707000	8707200	0.460000
chr4	109271732	109271932	0.275000	chr8	8721400	8721600	0.365000
chr13	29929466	29929666	0.545000	chr8	8723400	8723600	0.735000
chr1	218506304	218506504	0.390000	chr8	8737000	8737200	0.460000
chr11	36606901	36607101	0.355000	chr8	8744600	8744800	0.395000
chr20	39162415	39162615	0.325000	chr8	87447400	87447600	0.365000
chr13	49543349	49543549	0.370000	chr8	8748000	8748200	0.415000
chr12	8247669	8247869	0.405000	chr8	8750800	8751000	0.510000
chr8	87905709	87905909	0.420000	chr8	8753200	8753400	0.475000
chr2	40320289	40320489	0.360000	chr8	8754400	8754600	0.445000
chr1	76662789	76662989	0.365000	chr8	87582000	87582200	0.380000
chr13	60820650	60820850	0.410000	chr8	87686600	87686800	0.440000
chr15	53772084	53772284	0.390000	chr8	87695200	87695400	0.390000
chr11	22541443	22541643	0.325000	chr8	87698800	87699000	0.370000
chrX	113498150	113498350	0.425000	chr8	8777800	8778000	0.515000
chr13	44212696	44214296	0.431875	chr8	8779600	8781200	0.462500
chr19	26085221	26085421	0.395000	chr8	87811600	87811800	0.450000
chr9	106652959	106653159	0.420000	chr8	87826600	87826800	0.445000
chr1	185800858	185801058	0.290000	chr8	87832400	87832600	0.355000
chr14	18893826	18894026	0.500000	chr8	87873000	87873200	0.505000
chr4	146492383	146492583	0.525000	chr8	87874000	87874200	0.555000
chr6	54442325	54442725	0.505000	chr8	8788800	8789200	0.550000
chr8	41150345	41150545	0.425000	chr8	8789800	8790000	0.610000
chr18	62479478	62479678	0.405000	chr8	8791200	8791400	0.445000
chr11	16900170	16900570	0.360000	chr8	87916600	87917000	0.325000
chr2	63893143	63893343	0.420000	chr8	8793800	8794000	0.515000
chr15	59849026	59849626	0.438333	chr8	8797000	8797600	0.441667
chr12	90576114	90576314	0.475000	chr8	87971000	87971200	0.705000
chr12	69015808	69016008	0.365000	chr8	8798000	8798200	0.425000
chr9	62478841	62479041	0.480000	chr8	8799800	8800000	0.495000
chr3	48935457	48935657	0.395000	chr8	88001200	88001400	0.405000
chr9	14791576	14791776	0.450000	chr8	88014600	88014800	0.495000
chr3	188294707	188294907	0.430000	chr8	88016000	88016200	0.525000
chr8	15690953	15691553	0.335000	chr8	8807000	8807600	0.430000
chr9	81047404	81047604	0.405000	chr8	88072400	88072600	0.455000
chr21	12505518	12505718	0.390000	chr8	88079000	88079200	0.490000
chr17	2326678	2326878	0.565000	chr8	8808200	8808400	0.620000
chrX	109858636	109858836	0.395000	chr8	8812000	8812200	0.435000
chr7	85539098	85539298	0.405000	chr8	8819600	8819800	0.455000
chr20	2797951	2798151	0.580000	chr8	8821000	8821200	0.585000
chr15	47262108	47262308	0.355000	chr8	88283400	88283600	0.390000
chr14	76912977	76913177	0.480000	chr8	8828800	8829000	0.515000
chr4	37746174	37746374	0.480000	chr8	88289800	88290000	0.495000
chr2	60235729	60235929	0.400000	chr8	88320600	88320800	0.365000
chr1	16691479	16691679	0.615000	chr8	88327400	88327600	0.710000
chrY	25024738	25025138	0.420000	chr8	88328600	88329000	0.607500
chr2	49238586	49238986	0.390000	chr8	8844400	8844800	0.450000
chr1	8482071	8482471	0.377500	chr8	8845200	8845600	0.420000
chr4	90664984	90665184	0.285000	chr8	8848800	8849000	0.335000
chr11	41393588	41393788	0.330000	chr8	8861800	8862000	0.380000
chr3	8437271	8437871	0.373333	chr8	8869200	8869800	0.396667
chr8	92896993	92897593	0.421667	chr8	8872000	8872600	0.443333
chr5	14346658	14346858	0.410000	chr8	8885000	8885200	0.455000
chr18	38267896	38268096	0.405000	chr8	8888800	8889000	0.440000
chr9	91353184	91353784	0.435000	chr8	8890200	8890800	0.538333
chr22	39348814	39349414	0.546667	chr8	8892000	8892600	0.650000
chr16	21370367	21371367	0.479000	chr8	8893200	8894200	0.711000
chr14	75051926	75052126	0.450000	chr8	8895200	8895400	0.520000
chr5	61029572	61029772	0.400000	chr8	8917800	8918000	0.405000
chr4	181415822	181416022	0.395000	chr8	8919400	8919600	0.435000
chr4	62145187	62145387	0.385000	chr8	8920000	8920200	0.450000
chr15	44844707	44844907	0.350000	chr8	89216400	89216600	0.395000
chrX	64243805	64244005	0.370000	chr8	8922000	8922200	0.455000
chr18	56509436	56509836	0.385000	chr8	89233400	89233800	0.405000
chr7	115178979	115179379	0.377500	chr8	89241400	89241800	0.412500
chr3	30012222	30012622	0.382500	chr8	89243600	89244000	0.397500
chr6	92870989	92871189	0.420000	chr8	89253400	89253600	0.460000
chr13	60739661	60739861	0.425000	chr8	8926000	8926200	0.435000
chr11	56579877	56580077	0.340000	chr8	89290000	89290200	0.265000
chr2	164703649	164703849	0.270000	chr8	89309000	89309200	0.340000
chr19	37747382	37747582	0.315000	chr8	89313800	89314000	0.330000
chr7	140409274	140409674	0.512500	chr8	893600	894000	0.592500
chr2	216564651	216565051	0.410000	chr8	8942600	8943000	0.427500
chr6	80358307	80358507	0.330000	chr8	89473800	89474000	0.355000
chr7	35086548	35086748	0.365000	chr8	89477600	89477800	0.400000
chr8	79999573	79999773	0.345000	chr8	89606800	89607000	0.340000
chr6	44424355	44424555	0.395000	chr8	8962400	8962600	0.375000
chr3	164541149	164541349	0.455000	chr8	8963200	8963400	0.615000
chr7	109479626	109480026	0.365000	chr8	89632400	89632800	0.400000
chr15	24169059	24169259	0.435000	chr8	8963800	8964000	0.455000
chrX	137057974	137058174	0.380000	chr8	89643400	89643600	0.360000
chr8	93589299	93589499	0.435000	chr8	8964600	8964800	0.445000
chrX	129014775	129014975	0.330000	chr8	89689200	89689400	0.355000
chr4	139004380	139004580	0.270000	chr8	89699800	89700000	0.495000
chr14	94436477	94436677	0.470000	chr8	89716400	89716600	0.475000
chr10	65165098	65165298	0.210000	chr8	89718400	89718600	0.325000
chr11	40872393	40872793	0.332500	chr8	89720600	89721000	0.347500
chr20	49179142	49179342	0.410000	chr8	89721600	89721800	0.450000
chr8	137608342	137608542	0.380000	chr8	89725800	89726000	0.465000
chr1	235982704	235982904	0.385000	chr8	89729200	89729400	0.460000
chr2	90353173	90353373	0.330000	chr8	89730200	89730400	0.375000
chr2	24804952	24805152	0.405000	chr8	8973200	8973400	0.505000
chr2	14976992	14977192	0.370000	chr8	89736200	89736400	0.475000
chr6	33401233	33401833	0.433333	chr8	8973800	8974400	0.538333
chr2	213548032	213548232	0.295000	chr8	89754400	89754600	0.345000
chr3	85667673	85667873	0.370000	chr8	89755200	89755400	0.405000
chr11	109124253	109124453	0.415000	chr8	89755800	89756000	0.450000
chr8	45373117	45374517	0.392857	chr8	89757200	89758600	0.635714
chr1	223541469	223541669	0.455000	chr8	89759400	89759600	0.475000
chr19	19610835	19611035	0.395000	chr8	89761600	89761800	0.425000
chr11	95355576	95355776	0.350000	chr8	89765800	89766000	0.365000
chr5	52213904	52214104	0.270000	chr8	89777200	89777400	0.380000
chr16	35893828	35894028	0.285000	chr8	89778800	89779000	0.300000
chr4	29614404	29614804	0.332500	chr8	89781000	89781400	0.355000
chr19	27378932	27379332	0.340000	chr8	89782200	89782600	0.400000
chr17	66289715	66289915	0.465000	chr8	89784800	89785000	0.495000
chr4	84443167	84443367	0.385000	chr8	89790200	89790400	0.360000
chr20	46066801	46067001	0.420000	chr8	89796200	89796400	0.425000
chr1	8709717	8709917	0.375000	chr8	89797000	89797200	0.385000
chr6	78823205	78823605	0.380000	chr8	89801600	89802000	0.462500
chr14	85871705	85871905	0.405000	chr8	89805200	89805400	0.480000
chr3	185492256	185492456	0.370000	chr8	89826200	89826400	0.450000
chr11	32378956	32379156	0.385000	chr8	89834600	89834800	0.400000
chr5	95533630	95533830	0.315000	chr8	89837200	89837400	0.355000
chr4	47758118	47758318	0.420000	chr8	89839000	89839200	0.440000
chr4	108199040	108199240	0.350000	chr8	89840400	89840600	0.455000
chr5	159432542	159432742	0.370000	chr8	89841600	89841800	0.405000
chr10	70017263	70017463	0.335000	chr8	89844600	89844800	0.360000
chr11	50704491	50704691	0.400000	chr8	89848400	89848600	0.405000
chr10	52440417	52440617	0.455000	chr8	89856000	89856200	0.465000
chrX	110861497	110861697	0.375000	chr8	8985600	8985800	0.380000
chr2	48031995	48032195	0.420000	chr8	89858000	89858200	0.500000
chr2	238319226	238319426	0.380000	chr8	89858800	89859000	0.435000
chr1	176091219	176091419	0.465000	chr8	89862200	89862400	0.475000
chr2	15255924	15256124	0.310000	chr8	8987800	8988000	0.385000
chr9	64479763	64479963	0.390000	chr8	89882800	89883000	0.370000
chr5	161087527	161087927	0.347500	chr8	89887400	89887800	0.377500
chr21	36040349	36040749	0.382500	chr8	89889400	89889800	0.342500
chr20	12956308	12956508	0.465000	chr8	89892400	89892600	0.590000
chr5	169917386	169917586	0.350000	chr8	8989400	8989600	0.405000
chr6	27775991	27776191	0.445000	chr8	89901800	89902000	0.585000
chr1	18928339	18929139	0.553750	chr8	89902400	89903200	0.730000
chr1	96320409	96320609	0.240000	chr8	89924600	89924800	0.390000
chr9	90630202	90630402	0.335000	chr8	89949200	89949400	0.340000
chr3	153856215	153856415	0.425000	chr8	8995200	8995400	0.480000
chr10	23492010	23492210	0.405000	chr8	89958200	89958400	0.455000
chr6	26212125	26212325	0.385000	chr8	89970600	89970800	0.420000
chr1	86282356	86282956	0.368333	chr8	89974600	89975200	0.381667
chr9	45288808	45289208	0.370000	chr8	89975600	89976000	0.337500
chr17	10276740	10276940	0.435000	chr8	89981600	89981800	0.450000
chr9	31247871	31248071	0.320000	chr8	89982200	89982400	0.385000
chr21	27131443	27131843	0.287500	chr8	89983000	89983400	0.360000
chr2	31403860	31404660	0.438750	chr8	89984000	89984800	0.630000
chr12	13488071	13488271	0.440000	chr8	89993000	89993200	0.500000
chr14	43286901	43287101	0.320000	chr8	89995200	89995400	0.380000
chr15	54314414	54314614	0.310000	chr8	90000800	90001000	0.485000
chrY	23429264	23429464	0.460000	chr8	90001400	90001600	0.670000
chr3	189214213	189214813	0.398333	chr8	90002000	90002600	0.441667
chr1	225146547	225146747	0.555000	chr8	90005800	90006000	0.580000
chr4	24419354	24419554	0.440000	chr8	90008800	90009000	0.455000
chr21	35179598	35179798	0.330000	chr8	9001400	9001600	0.460000
chr1	22233401	22234201	0.616250	chr8	9002600	9003400	0.635000
chr10	79638986	79639186	0.410000	chr8	9004000	9004200	0.485000
chr1	161893907	161895307	0.372857	chr8	9005400	9006800	0.383571
chr3	85272635	85272835	0.360000	chr8	9007600	9007800	0.410000
chr3	7906112	7906312	0.555000	chr8	90082800	90083000	0.665000
chr2	172373497	172374097	0.391667	chr8	9009800	9010400	0.396667
chr14	73904879	73905079	0.495000	chr8	90098200	90098400	0.640000
chr20	1459454	1459654	0.370000	chr8	9012000	9012200	0.405000
chr20	60729788	60729988	0.485000	chr8	90164600	90164800	0.510000
chr12	18942997	18943197	0.425000	chr8	90165600	90165800	0.480000
chr4	165564025	165564225	0.385000	chr8	90167000	90167200	0.505000
chr6	165920711	165921311	0.405000	chr8	90167600	90168200	0.413333
chr7	7825171	7825371	0.325000	chr8	90187800	90188000	0.340000
chrX	58771927	58772127	0.385000	chr8	90192800	90193000	0.425000
chr11	27331556	27331956	0.355000	chr8	90196600	90197000	0.350000
chr9	27940761	27940961	0.375000	chr8	90197400	90197600	0.405000
chr7	127496550	127496750	0.405000	chr8	90208200	90208400	0.445000
chr2	34266949	34267149	0.530000	chr8	90211000	90211200	0.550000
chr2	185901683	185901883	0.280000	chr8	90211600	90211800	0.455000
chr18	16048134	16048334	0.400000	chr8	90220400	90220600	0.410000
chr5	48572307	48573507	0.392500	chr8	90221200	90222400	0.405833
chr2	170279569	170281969	0.356250	chr8	90222800	90225200	0.378333
chr1	116217236	116217436	0.415000	chr8	90226600	90226800	0.445000
chr6	90490548	90490748	0.395000	chr8	90227200	90227400	0.430000
chr10	13304854	13305254	0.442500	chr8	90230200	90230600	0.497500
chr6	110191689	110192289	0.400000	chr8	90231000	90231600	0.440000
chr4	137647901	137648301	0.335000	chr8	9026200	9026600	0.375000
chr3	76872773	76872973	0.290000	chr8	90279200	90279400	0.370000
chr20	27153834	27154034	0.380000	chr8	90280000	90280200	0.395000
chr9	99323030	99323230	0.405000	chr8	9029800	9030000	0.450000
chr8	85542693	85542893	0.440000	chr8	90323200	90323400	0.490000
chr4	36032291	36032491	0.345000	chr8	9040200	9040400	0.415000
chr2	214392707	214392907	0.345000	chr8	9045200	9045400	0.435000
chr2	118690991	118691191	0.445000	chr8	90467800	90468000	0.455000
chr4	113830474	113830674	0.380000	chr8	90472800	90473000	0.395000
chr18	42500593	42500793	0.315000	chr8	90501400	90501600	0.350000
chr8	96724440	96724640	0.400000	chr8	90510000	90510200	0.460000
chr1	51461846	51462046	0.385000	chr8	90511400	90511600	0.495000
chr15	44647285	44647485	0.390000	chr8	90534600	90534800	0.465000
chr3	120733896	120734096	0.410000	chr8	90545800	90546000	0.440000
chr1	15939752	15940152	0.405000	chr8	90554000	90554400	0.422500
chr4	164562330	164562530	0.345000	chr8	90571200	90571400	0.360000
chr3	155333286	155333486	0.490000	chr8	90575600	90575800	0.505000
chr6	103350067	103350667	0.390000	chr8	90579800	90580400	0.410000
chr14	59207021	59207221	0.345000	chr8	9058000	9058200	0.545000
chr1	171182889	171183089	0.340000	chr8	90583800	90584000	0.410000
chr2	117903581	117903781	0.465000	chr8	90600	90800	0.620000
chr14	33170161	33170361	0.300000	chr8	90626400	90626600	0.335000
chr1	143315307	143315507	0.250000	chr8	90627800	90628000	0.405000
chr15	93177379	93177579	0.435000	chr8	90637200	90637400	0.440000
chr21	31935150	31935350	0.395000	chr8	90640000	90640200	0.430000
chr13	27130995	27131995	0.374000	chr8	90641200	90642200	0.367000
chr21	38605645	38606045	0.372500	chr8	90642600	90643000	0.402500
chr7	33242125	33242525	0.385000	chr8	90643400	90643800	0.395000
chr5	79007734	79007934	0.370000	chr8	90644200	90644400	0.390000
chr7	17176015	17176215	0.445000	chr8	90645000	90645200	0.560000
chr3	115264956	115265956	0.375000	chr8	90645600	90646600	0.757000
chr18	2121587	2121787	0.465000	chr8	90647400	90647600	0.545000
chr3	184705672	184705872	0.430000	chr8	90650200	90650400	0.435000
chr20	50320244	50320444	0.480000	chr8	9065800	9066000	0.515000
chr12	56558044	56558244	0.510000	chr8	9066800	9067000	0.525000
chr12	9882412	9882612	0.485000	chr8	90685000	90685200	0.510000
chr3	24733481	24733881	0.405000	chr8	9073000	9073400	0.400000
chr6	155055554	155056154	0.411667	chr8	9074800	9075400	0.440000
chr22	13734715	13734915	0.400000	chr8	90751600	90751800	0.610000
chr13	37484822	37485022	0.430000	chr8	90763600	90763800	0.485000
chr1	206451958	206452158	0.435000	chr8	9077600	9077800	0.445000
chr7	141631192	141631392	0.400000	chr8	90777200	90777400	0.425000
chr4	119859157	119859557	0.267500	chr8	90787000	90787400	0.382500
chrX	97071063	97071263	0.290000	chr8	90788600	90788800	0.330000
chrY	21510358	21510758	0.642500	chr8	90791600	90792000	0.687500
chr16	62546979	62547179	0.385000	chr8	9080000	9080200	0.395000
chr16	26015123	26015523	0.430000	chr8	90803800	90804200	0.445000
chr20	37836788	37837188	0.407500	chr8	90808000	90808400	0.412500
chr4	137692070	137692270	0.355000	chr8	9082200	9082400	0.435000
chr3	92757186	92757386	0.410000	chr8	90845200	90845400	0.420000
chr12	32855633	32855833	0.475000	chr8	90853000	90853200	0.590000
chr22	27525658	27526658	0.440000	chr8	9088000	9089000	0.456000
chrX	146253785	146253985	0.360000	chr8	90888400	90888600	0.365000
chr5	94745316	94745516	0.435000	chr8	9092600	9092800	0.465000
chr1	212938013	212938213	0.375000	chr8	90974400	90974600	0.440000
chrX	46457045	46460245	0.398125	chr8	90982400	90985600	0.429688
chr15	71748050	71748250	0.490000	chr8	90987800	90988000	0.535000
chr2	84654403	84654603	0.360000	chr8	90989400	90989600	0.410000
chr13	14868530	14868730	0.000000	chr8	90991200	90991400	0.295000
chr5	76701377	76701777	0.452500	chr8	9101200	9101600	0.457500
chr12	39049798	39049998	0.470000	chr8	9102600	9102800	0.520000
chr9	43253233	43253433	0.365000	chr8	91027800	91028000	0.430000
chr6	39963242	39963442	0.360000	chr8	91029400	91029600	0.385000
chr5	107177333	107177533	0.225000	chr8	91032200	91032400	0.330000
chr9	126330655	126330855	0.460000	chr8	91035800	91036000	0.495000
chr8	45870666	45871866	0.391667	chr8	91036400	91037600	0.413333
chr14	79168383	79168583	0.245000	chr8	91038000	91038200	0.385000
chrY	33183402	33184202	0.000000	chr8	91038600	91039400	0.325000
chr5	74642130	74642330	0.430000	chr8	91040200	91040400	0.465000
chr8	143539774	143540374	0.528333	chr8	91040800	91041400	0.553333
chr2	48710147	48710347	0.370000	chr8	91048200	91048400	0.440000
chr6	162521391	162521591	0.325000	chr8	91051200	91051400	0.335000
chr2	198150142	198150342	0.320000	chr8	91058000	91058200	0.350000
chr3	157403736	157403936	0.425000	chr8	91065800	91066000	0.435000
chr8	71951040	71951240	0.275000	chr8	91066800	91067000	0.335000
chr18	36127446	36127846	0.352500	chr8	91069000	91069400	0.357500
chr20	44769086	44769886	0.540000	chr8	91070000	91070800	0.603750
chr13	65506363	65506563	0.315000	chr8	91076600	91076800	0.415000
chr6	23745029	23745429	0.422500	chr8	9109000	9109400	0.475000
chr7	108706865	108707065	0.395000	chr8	91101000	91101200	0.495000
chr6	154791582	154791782	0.335000	chr8	91180400	91180600	0.390000
chr17	20199023	20199223	0.440000	chr8	91191000	91191200	0.425000
chr19	4079570	4079770	0.385000	chr8	91197800	91198000	0.400000
chr12	61691603	61692003	0.315000	chr8	91249000	91249400	0.400000
chr2	225967244	225967444	0.310000	chr8	91253400	91253600	0.390000
chr1	51071678	51071878	0.370000	chr8	91352200	91352400	0.405000
chr14	32568597	32568797	0.455000	chr8	91376600	91376800	0.510000
chr2	105267837	105268037	0.395000	chr8	91393600	91393800	0.400000
chr18	39008502	39008702	0.455000	chr8	9140200	9140400	0.490000
chr6	33892285	33892885	0.561667	chr8	9150600	9151200	0.675000
chr6	111577605	111577805	0.500000	chr8	9151600	9151800	0.740000
chrX	63017103	63018103	0.385000	chr8	9152800	9153800	0.424000
chrX	98853497	98854097	0.448333	chr8	9164200	9164800	0.471667
chr16	19145870	19146070	0.475000	chr8	9171800	9172000	0.510000
chr2	177229190	177229790	0.453333	chr8	9172600	9173200	0.485000
chr4	38705555	38705755	0.450000	chr8	91813600	91813800	0.465000
chr19	44534305	44534505	0.440000	chr8	91860400	91860600	0.470000
chr19	40271149	40271349	0.360000	chr8	9189600	9189800	0.375000
chr6	51109202	51109402	0.425000	chr8	92038800	92039000	0.475000
chr10	73683289	73683489	0.305000	chr8	92047800	92048000	0.385000
chr1	239817785	239817985	0.465000	chr8	920600	920800	0.565000
chr14	24766781	24766981	0.515000	chr8	92071600	92071800	0.570000
chr1	109703786	109703986	0.425000	chr8	92073400	92073600	0.470000
chr16	79536061	79537061	0.414000	chr8	92095400	92096400	0.513000
chr8	1852053	1852253	0.515000	chr8	92102000	92102200	0.730000
chr17	48634370	48634570	0.500000	chr8	92102600	92102800	0.505000
chr17	40015279	40015879	0.610000	chr8	92103200	92103800	0.705000
chr11	56004609	56004809	0.410000	chr8	92153600	92153800	0.505000
chr12	67607659	67607859	0.395000	chr8	92167400	92167600	0.405000
chr2	100738243	100738443	0.385000	chr8	92266600	92266800	0.460000
chr8	113651008	113651208	0.490000	chr8	9229200	9229400	0.530000
chr5	46917838	46918038	0.415000	chr8	92483000	92483200	0.425000
chr4	170951100	170951300	0.460000	chr8	9249000	9249200	0.465000
chr2	4662276	4662476	0.350000	chr8	92491400	92491600	0.425000
chr6	153784836	153785436	0.365000	chr8	92511400	92512000	0.366667
chr14	66619236	66619636	0.290000	chr8	92514400	92514800	0.380000
chr7	34252846	34253446	0.415000	chr8	92524600	92525200	0.411667
chrX	51588193	51588393	0.390000	chr8	9260200	9260400	0.480000
chr6	23359465	23359665	0.430000	chr8	92606200	92606400	0.465000
chr2	214139634	214140234	0.380000	chr8	92674000	92674600	0.411667
chr5	66749462	66749662	0.370000	chr8	92675200	92675400	0.390000
chr11	6701897	6702097	0.380000	chr8	92852800	92853000	0.390000
chr4	80756610	80757010	0.297500	chr8	92871400	92871800	0.355000
chr6	146100269	146100469	0.260000	chr8	92873200	92873400	0.325000
chr8	87914623	87915023	0.345000	chr8	92875400	92875800	0.350000
chr7	144415582	144415982	0.410000	chr8	92876400	92876800	0.417500
chr1	78642054	78642654	0.371667	chr8	92877200	92877800	0.378333
chr12	18196635	18196835	0.470000	chr8	92900200	92900400	0.360000
chr2	18674998	18675198	0.405000	chr8	9291800	9292000	0.435000
chr3	102139536	102139736	0.345000	chr8	92924400	92924600	0.360000
chr3	76643464	76643864	0.310000	chr8	92933400	92933800	0.345000
chr4	36226084	36226284	0.295000	chr8	92937200	92937400	0.325000
chr3	67711407	67712007	0.371667	chr8	92945200	92945800	0.406667
chr7	158450369	158450569	0.445000	chr8	92951400	92951600	0.450000
chr13	68866771	68866971	0.290000	chr8	92956800	92957000	0.330000
chr2	96584641	96585041	0.382500	chr8	92964800	92965200	0.402500
chr17	29219988	29220588	0.476667	chr8	92965600	92966200	0.660000
chr8	117595784	117595984	0.450000	chr8	92972600	92972800	0.495000
chr8	63567197	63567397	0.440000	chr8	92973800	92974000	0.450000
chr14	19792339	19792539	0.330000	chr8	93005200	93005400	0.445000
chr19	28217981	28218181	0.470000	chr8	93040000	93040200	0.505000
chr8	96069159	96069559	0.472500	chr8	93057800	93058200	0.570000
chr9	118872430	118872630	0.405000	chr8	93108400	93108600	0.410000
chr22	33349551	33349751	0.400000	chr8	93110000	93110200	0.435000
chr2	186120731	186120931	0.415000	chr8	93121400	93121600	0.425000
chr16	27501017	27501217	0.470000	chr8	93127800	93128000	0.480000
chr1	231065445	231065645	0.470000	chr8	9320800	9321000	0.525000
chr13	69237760	69238160	0.335000	chr8	93312800	93313200	0.407500
chr21	34541484	34541684	0.365000	chr8	93320600	93320800	0.375000
chr5	10433932	10434132	0.410000	chr8	93361200	93361400	0.430000
chr17	7781170	7781570	0.492500	chr8	9338200	9338600	0.510000
chr1	147261026	147261226	0.420000	chr8	93398000	93398200	0.435000
chr7	131522688	131523088	0.382500	chr8	93445200	93445600	0.432500
chr7	129135729	129136129	0.432500	chr8	93450600	93451000	0.440000
chr9	29422240	29422640	0.380000	chr8	93456000	93456400	0.405000
chr2	84580202	84580402	0.470000	chr8	93456800	93457000	0.525000
chr7	24631550	24631750	0.405000	chr8	93477000	93477200	0.475000
chr15	39738700	39738900	0.455000	chr8	93483600	93483800	0.575000
chr10	1909644	1909844	0.270000	chr8	93493800	93494000	0.330000
chr17	22824843	22825843	0.403000	chr8	93501800	93502800	0.387000
chr6	132677332	132677732	0.417500	chr8	93511000	93511400	0.460000
chr11	122611376	122611576	0.365000	chr8	93518000	93518200	0.430000
chr1	223206880	223207480	0.415000	chr8	93519000	93519600	0.418333
chr10	5105625	5105825	0.445000	chr8	93545800	93546000	0.490000
chr7	50958792	50958992	0.375000	chr8	93547600	93547800	0.385000
chr3	168191153	168191353	0.305000	chr8	93552000	93552200	0.390000
chrY	6342567	6342767	0.275000	chr8	93554600	93554800	0.320000
chr6	84451248	84451448	0.380000	chr8	93562000	93562200	0.435000
chr15	29713041	29713441	0.422500	chr8	93565400	93565800	0.437500
chr2	55466218	55466418	0.440000	chr8	93589000	93589200	0.470000
chr9	105917481	105917681	0.465000	chr8	93636000	93636200	0.475000
chr7	143703612	143703812	0.480000	chr8	9363600	9363800	0.500000
chr2	145141232	145141432	0.250000	chr8	93689800	93690000	0.350000
chr6	159774236	159774436	0.345000	chr8	9369000	9369200	0.445000
chr2	214954198	214954398	0.345000	chr8	93694200	93694400	0.350000
chr3	157540827	157541827	0.437000	chr8	93700200	93701200	0.693000
chr19	21359773	21360173	0.387500	chr8	93717400	93717800	0.412500
chr20	59694947	59695147	0.450000	chr8	93731000	93731200	0.460000
chr9	21513599	21513999	0.337500	chr8	93732000	93732400	0.365000
chr1	58327531	58327731	0.455000	chr8	93734400	93734600	0.645000
chr2	179569098	179569298	0.405000	chr8	93739400	93739600	0.380000
chr6	148594019	148594819	0.436250	chr8	93740400	93741200	0.588750
chr6	95548560	95548960	0.482500	chr8	93754600	93755000	0.552500
chr6	63860825	63861025	0.315000	chr8	93772000	93772200	0.375000
chr11	101631905	101632105	0.420000	chr8	93773200	93773400	0.490000
chr2	158221022	158221222	0.325000	chr8	9377800	9378000	0.335000
chr17	56242216	56242416	0.250000	chr8	93802800	93803000	0.440000
chr12	21441356	21441556	0.335000	chr8	93803400	93803600	0.340000
chr7	46647674	46648074	0.415000	chr8	93819200	93819600	0.422500
chr1	8420072	8420272	0.465000	chr8	93822400	93822600	0.495000
chr1	74832509	74832709	0.350000	chr8	93825000	93825200	0.410000
chr1	89399775	89399975	0.370000	chr8	93846600	93846800	0.430000
chr4	138172389	138172589	0.375000	chr8	93857600	93857800	0.385000
chrX	149028988	149029188	0.425000	chr8	93874000	93874200	0.460000
chr1	224400347	224400547	0.285000	chr8	93880400	93880600	0.400000
chr22	41166893	41167093	0.430000	chr8	9388400	9388600	0.445000
chr1	121695314	121695914	0.455000	chr8	93884200	93884800	0.460000
chr5	61034094	61034294	0.360000	chr8	93886000	93886200	0.420000
chr3	145081628	145081828	0.260000	chr8	93888400	93888600	0.360000
chr10	25874685	25874885	0.360000	chr8	93894200	93894400	0.370000
chr3	181755030	181755230	0.300000	chr8	93904200	93904400	0.365000
chr7	116401487	116401687	0.340000	chr8	93906000	93906200	0.310000
chr22	25563277	25564877	0.562500	chr8	93916200	93917800	0.721250
chr9	38298025	38298225	0.435000	chr8	93923200	93923400	0.465000
chr14	98180314	98180514	0.395000	chr8	93932600	93932800	0.400000
chrX	91105893	91106093	0.400000	chr8	93935400	93935600	0.415000
chr11	113762861	113763061	0.455000	chr8	93936000	93936200	0.465000
chr13	50340758	50340958	0.455000	chr8	93961000	93961200	0.465000
chr6	156728864	156729064	0.405000	chr8	93969400	93969600	0.565000
chr12	117977800	117978200	0.455000	chr8	93975200	93975600	0.477500
chr3	191561784	191561984	0.260000	chr8	93978000	93978200	0.395000
chr2	220857962	220858162	0.405000	chr8	93983200	93983400	0.470000
chr17	41025759	41025959	0.475000	chr8	93985800	93986000	0.565000
chr12	53311660	53311860	0.545000	chr8	93991400	93991600	0.580000
chr15	55165907	55166107	0.400000	chr8	94018600	94018800	0.470000
chr6	124457529	124457729	0.400000	chr8	94025200	94025400	0.415000
chr1	151685154	151685354	0.310000	chr8	94059400	94059600	0.405000
chr20	41529246	41529446	0.360000	chr8	94065800	94066000	0.445000
chr7	86174388	86174588	0.515000	chr8	94079800	94080000	0.535000
chr18	61007583	61007783	0.505000	chr8	94082200	94082400	0.520000
chr20	59472099	59472299	0.555000	chr8	94120000	94120200	0.590000
chr6	113283680	113283880	0.395000	chr8	94156400	94156600	0.465000
chrX	16521866	16522066	0.325000	chr8	94171000	94171200	0.360000
chr10	85376878	85377078	0.420000	chr8	9420600	9420800	0.430000
chr6	121053533	121053733	0.300000	chr8	94207200	94207400	0.345000
chr8	7186741	7187141	0.460000	chr8	94217400	94217800	0.497500
chr5	47031214	47031414	0.395000	chr8	94219000	94219200	0.440000
chr17	72199907	72200307	0.410000	chr8	94219600	94220000	0.467500
chr15	23400055	23400255	0.520000	chr8	94234400	94234600	0.585000
chr16	49277878	49278078	0.500000	chr8	94242200	94242400	0.540000
chr15	20262388	20262588	0.480000	chr8	94244400	94244600	0.495000
chr22	34219664	34219864	0.445000	chr8	94259200	94259400	0.460000
chr12	129522494	129522694	0.475000	chr8	94262200	94262400	0.745000
chr21	36358228	36358428	0.445000	chr8	94263000	94263200	0.505000
chr20	58773528	58774128	0.435000	chr8	94272400	94273000	0.483333
chr3	176286304	176286504	0.370000	chr8	94282400	94282600	0.355000
chr4	8641934	8642134	0.545000	chr8	94303800	94304000	0.595000
chr3	65182248	65182648	0.412500	chr8	94341200	94341600	0.457500
chr7	137886165	137886365	0.385000	chr8	94357200	94357400	0.480000
chr8	11139612	11139812	0.500000	chr8	94367800	94368000	0.540000
chr1	168071952	168072152	0.495000	chr8	9438600	9438800	0.525000
chr4	82494021	82494221	0.410000	chr8	94417800	94418000	0.420000
chr7	69113056	69113256	0.390000	chr8	94420000	94420200	0.420000
chr14	67077387	67077987	0.356667	chr8	94437000	94437600	0.375000
chr11	59209062	59209662	0.405000	chr8	94439400	94440000	0.413333
chr11	115073170	115073370	0.425000	chr8	94440600	94440800	0.435000
chrX	20714383	20714783	0.442500	chr8	94448200	94448600	0.445000
chr15	32216281	32216881	0.408333	chr8	94473200	94473800	0.410000
chr17	10141799	10141999	0.385000	chr8	94474200	94474400	0.415000
chr6	151209783	151209983	0.460000	chr8	94475000	94475200	0.625000
chr8	137639484	137639684	0.330000	chr8	94500400	94500600	0.385000
chr9	72282886	72283086	0.415000	chr8	94525200	94525400	0.450000
chr9	122576861	122577061	0.405000	chr8	94528800	94529000	0.415000
chr1	155582233	155582433	0.355000	chr8	94542000	94542200	0.450000
chr16	34908985	34909185	0.340000	chr8	94547000	94547200	0.400000
chr17	18754315	18755115	0.453750	chr8	94553400	94554200	0.525000
chr3	61041051	61041251	0.475000	chr8	94557800	94558000	0.495000
chr10	5832788	5832988	0.485000	chr8	94561000	94561200	0.550000
chr13	16171264	16171464	0.370000	chr8	94567600	94567800	0.385000
chr18	23799163	23799763	0.415000	chr8	94592000	94592600	0.440000
chr13	18262891	18263091	0.470000	chr8	94600	94800	0.735000
chr1	22270333	22270533	0.495000	chr8	94613000	94613200	0.505000
chr9	28473590	28473790	0.375000	chr8	94623600	94623800	0.465000
chr21	40164726	40164926	0.360000	chr8	94635200	94635400	0.355000
chr16	30207208	30207608	0.570000	chr8	94639000	94639400	0.680000
chr15	21600988	21601188	0.515000	chr8	94640400	94640600	0.665000
chr17	79630980	79631180	0.570000	chr8	94642400	94642600	0.645000
chr4	30074755	30074955	0.345000	chr8	94669000	94669200	0.455000
chr17	44501273	44501673	0.450000	chr8	946800	947200	0.602500
chr6	39681319	39681519	0.295000	chr8	94713400	94713600	0.335000
chr12	7740137	7740737	0.473333	chr8	94719600	94720200	0.721667
chr8	26057123	26057323	0.370000	chr8	94720800	94721000	0.390000
chr3	139967213	139967413	0.450000	chr8	94724600	94724800	0.525000
chr11	17341623	17341823	0.420000	chr8	94727000	94727200	0.435000
chr1	55653621	55653821	0.465000	chr8	94749400	94749600	0.470000
chr1	73029753	73029953	0.400000	chr8	94760600	94760800	0.410000
chr3	70840413	70840613	0.430000	chr8	94805400	94805600	0.530000
chr3	98159202	98159402	0.375000	chr8	94813600	94813800	0.350000
chr1	229133122	229133322	0.445000	chr8	94821600	94821800	0.495000
chr12	65738692	65739292	0.513333	chr8	94822800	94823400	0.595000
chr1	235383900	235384500	0.383333	chr8	94824200	94824800	0.410000
chr18	22971326	22971526	0.330000	chr8	94833600	94833800	0.360000
chr19	48124962	48125362	0.362500	chr8	94842800	94843200	0.367500
chr1	208545354	208545554	0.390000	chr8	94847000	94847200	0.435000
chr12	60866415	60866615	0.260000	chr8	94862600	94862800	0.415000
chr15	50039608	50039808	0.335000	chr8	94863400	94863600	0.360000
chr18	56385834	56386034	0.480000	chr8	94893600	94893800	0.490000
chr5	135321805	135322405	0.480000	chr8	94894200	94894800	0.585000
chr12	109734114	109735914	0.530556	chr8	94895200	94897000	0.695000
chr2	90313636	90314236	0.475000	chr8	94900200	94900800	0.555000
chr7	56030227	56030827	0.501667	chr8	94905400	94906000	0.506667
chr6	154117164	154117364	0.410000	chr8	94914400	94914600	0.455000
chr4	62331903	62332103	0.510000	chr8	94918200	94918400	0.540000
chr13	105722076	105722276	0.450000	chr8	94919600	94919800	0.520000
chr6	47827488	47827688	0.350000	chr8	94921000	94921200	0.385000
chr17	49313355	49313555	0.460000	chr8	94929000	94929200	0.500000
chr2	76045805	76046205	0.420000	chr8	94944400	94944800	0.532500
chr4	165182807	165183007	0.335000	chr8	94945400	94945600	0.440000
chr21	6341733	6341933	0.340000	chr8	94947200	94947400	0.395000
chr5	173194120	173195120	0.523000	chr8	94948600	94949600	0.773000
chr17	41945822	41946422	0.506667	chr8	94950000	94950600	0.530000
chrX	64495562	64495762	0.495000	chr8	94953400	94953600	0.510000
chr18	58502507	58502707	0.445000	chr8	94954600	94954800	0.485000
chr3	61351834	61352034	0.475000	chr8	94956200	94956400	0.480000
chr7	22191272	22191472	0.355000	chr8	94960000	94960200	0.375000
chr7	30045866	30046066	0.375000	chr8	94960600	94960800	0.405000
chr17	47044725	47044925	0.490000	chr8	94962000	94962200	0.510000
chr1	162970296	162970496	0.385000	chr8	94964000	94964200	0.520000
chr9	127027446	127027646	0.380000	chr8	94968200	94968400	0.430000
chr10	45176227	45176427	0.345000	chr8	94969800	94970000	0.365000
chr10	38701768	38701968	0.405000	chr8	94979000	94979200	0.425000
chr11	41160115	41160315	0.380000	chr8	94986200	94986400	0.380000
chr13	36296176	36296776	0.416667	chr8	94987600	94988200	0.428333
chr13	46775675	46775875	0.365000	chr8	95001600	95001800	0.415000
chr15	101217723	101217923	0.425000	chr8	95002800	95003000	0.470000
chr12	36208536	36208736	0.415000	chr8	95005800	95006000	0.425000
chrX	148460783	148460983	0.370000	chr8	95018800	95019000	0.440000
chr9	43641873	43642473	0.368333	chr8	95020200	95020800	0.448333
chr17	44585439	44585839	0.530000	chr8	95024800	95025200	0.725000
chr16	25142949	25143549	0.478333	chr8	95025800	95026400	0.495000
chr13	104327168	104327368	0.405000	chr8	95054200	95054400	0.465000
chr15	27066209	27066409	0.390000	chr8	95057000	95057200	0.400000
chr8	23235060	23235260	0.545000	chr8	95067800	95068000	0.575000
chr11	9023951	9024151	0.400000	chr8	95069000	95069200	0.430000
chr11	129968951	129969151	0.525000	chr8	95073400	95073600	0.720000
chr17	4135874	4136274	0.467500	chr8	95074400	95074800	0.470000
chr2	79889173	79889373	0.370000	chr8	95075800	95076000	0.475000
chr7	38538498	38538698	0.425000	chr8	95078200	95078400	0.480000
chr7	115931985	115932185	0.465000	chr8	95086000	95086200	0.470000
chr17	34408884	34409484	0.490000	chr8	95087600	95088200	0.505000
chr17	77120450	77120650	0.520000	chr8	95089000	95089200	0.545000
chr1	74482877	74483077	0.320000	chr8	95089800	95090000	0.405000
chr15	43139341	43139541	0.435000	chr8	95090400	95090600	0.465000
chr9	117604351	117604551	0.350000	chr8	95091400	95091600	0.445000
chr10	116980897	116981097	0.385000	chr8	95093200	95093400	0.410000
chr17	13500389	13500589	0.455000	chr8	95096200	95096400	0.560000
chr2	145068156	145068356	0.310000	chr8	95100400	95100600	0.350000
chr1	57831972	57832772	0.406250	chr8	95101200	95102000	0.432500
chr16	68095127	68095527	0.455000	chr8	95102600	95103000	0.462500
chrX	18180525	18180725	0.405000	chr8	95110200	95110400	0.435000
chr14	10125570	10125770	0.000000	chr8	95115400	95115600	0.395000
chr1	36927185	36927585	0.410000	chr8	95116200	95116600	0.462500
chr1	144916872	144917072	0.415000	chr8	95117600	95117800	0.445000
chr12	61715907	61716107	0.320000	chr8	95121000	95121200	0.445000
chr1	218971033	218971233	0.390000	chr8	95126800	95127000	0.440000
chr12	64840765	64840965	0.345000	chr8	95130600	95130800	0.265000
chr12	36687519	36688119	0.390000	chr8	95131200	95131800	0.435000
chr1	10751235	10751435	0.560000	chr8	95133600	95133800	0.785000
chr1	89490794	89490994	0.435000	chr8	95134600	95134800	0.440000
chr10	89407497	89407697	0.455000	chr8	95135400	95135600	0.535000
chr2	176415003	176415203	0.425000	chr8	95136000	95136200	0.435000
chr12	68903329	68903529	0.415000	chr8	95137000	95137200	0.430000
chr4	144239934	144240134	0.425000	chr8	95137800	95138000	0.445000
chr18	64816116	64816316	0.420000	chr8	95140400	95140600	0.425000
chrX	5972224	5972424	0.350000	chr8	95142800	95143000	0.355000
chr6	97943973	97944173	0.295000	chr8	95145000	95145200	0.340000
chr19	21402854	21403054	0.435000	chr8	95149800	95150000	0.470000
chr9	106593251	106593451	0.465000	chr8	95154600	95154800	0.470000
chr15	73773846	73774046	0.560000	chr8	95160200	95160400	0.590000
chr10	46186146	46186346	0.270000	chr8	95162600	95162800	0.340000
chr5	101264985	101265585	0.345000	chr8	95165200	95165800	0.466667
chr12	104350663	104351463	0.476250	chr8	95167000	95167800	0.477500
chr7	144587591	144587991	0.407500	chr8	95168800	95169200	0.462500
chr3	8779501	8779901	0.502500	chr8	95181400	95181800	0.515000
chr17	54186752	54186952	0.385000	chr8	95182400	95182600	0.405000
chr10	105676670	105676870	0.335000	chr8	95187200	95187400	0.390000
chr6	50376783	50376983	0.330000	chr8	95198400	95198600	0.415000
chr3	100102874	100103674	0.453750	chr8	95199600	95200400	0.490000
chr14	41837137	41837337	0.370000	chr8	95202000	95202200	0.485000
chr3	58655644	58655844	0.445000	chr8	95203000	95203200	0.535000
chr3	151947239	151947439	0.440000	chr8	95209800	95210000	0.535000
chr3	101730705	101731105	0.317500	chr8	95210800	95211200	0.432500
chr21	36267770	36267970	0.465000	chr8	95212000	95212200	0.495000
chr12	15689781	15689981	0.405000	chr8	95212600	95212800	0.440000
chr4	144346244	144346444	0.460000	chr8	95213200	95213400	0.530000
chr15	72931639	72931839	0.400000	chr8	95214200	95214400	0.600000
chr4	27906347	27906547	0.360000	chr8	95214800	95215000	0.500000
chr5	33657275	33657475	0.415000	chr8	95222400	95222600	0.430000
chr7	70826247	70826447	0.395000	chr8	95223600	95223800	0.495000
chr12	131797955	131798155	0.505000	chr8	95225600	95225800	0.590000
chr11	15471362	15471562	0.475000	chr8	95226600	95226800	0.520000
chr12	124775733	124776533	0.435000	chr8	95228400	95229200	0.518750
chr1	158020245	158020645	0.405000	chr8	95229600	95230000	0.502500
chr7	116792447	116792647	0.515000	chr8	95231400	95231600	0.535000
chr12	16163517	16163717	0.380000	chr8	95235800	95236000	0.415000
chr8	34200014	34200214	0.365000	chr8	95237200	95237400	0.405000
chr1	42651879	42652079	0.355000	chr8	95248800	95249000	0.425000
chr1	149074662	149074862	0.420000	chr8	95251600	95251800	0.425000
chr1	108028964	108029964	0.450000	chr8	95268400	95269400	0.644000
chr8	70657922	70658522	0.345000	chr8	95269800	95270400	0.435000
chr2	58663384	58663784	0.352500	chr8	95270800	95271200	0.397500
chr22	19912178	19912378	0.490000	chr8	95272400	95272600	0.495000
chr7	13638626	13638826	0.385000	chr8	95274400	95274600	0.465000
chr8	101694365	101694565	0.485000	chr8	95294800	95295000	0.550000
chr19	19013342	19013542	0.370000	chr8	95295600	95295800	0.430000
chr21	23477639	23477839	0.460000	chr8	95297400	95297600	0.530000
chr22	48948401	48948601	0.425000	chr8	95299800	95300000	0.460000
chr7	34345206	34345406	0.430000	chr8	95305400	95305600	0.485000
chr9	118838668	118838868	0.385000	chr8	95313400	95313600	0.440000
chr15	32908458	32908658	0.375000	chr8	95317600	95317800	0.410000
chr6	52676789	52677189	0.465000	chr8	95318200	95318600	0.470000
chr8	104000662	104000862	0.340000	chr8	95334000	95334200	0.360000
chr3	49698636	49698836	0.590000	chr8	95352400	95352600	0.605000
chrX	69964864	69965064	0.335000	chr8	95376200	95376400	0.355000
chr4	159674067	159674267	0.485000	chr8	95379200	95379400	0.525000
chr7	55856237	55856637	0.445000	chr8	95382800	95383200	0.457500
chr5	33815504	33815704	0.400000	chr8	95386600	95386800	0.460000
chr1	91067825	91068225	0.415000	chr8	95400800	95401200	0.462500
chr2	114611616	114611816	0.275000	chr8	95441400	95441600	0.360000
chr7	106531444	106531644	0.450000	chr8	9550600	9550800	0.490000
chr6	101115095	101115295	0.430000	chr8	9551200	9551400	0.525000
chr9	93372785	93372985	0.420000	chr8	9552200	9552400	0.430000
chr4	117255469	117255669	0.440000	chr8	9554800	9555000	0.570000
chr6	30890922	30891722	0.583750	chr8	9555800	9556600	0.670000
chr14	79919593	79919793	0.420000	chr8	95633600	95633800	0.460000
chr17	27604132	27604332	0.485000	chr8	95685600	95685800	0.520000
chr2	197069588	197069788	0.260000	chr8	95703800	95704000	0.415000
chr11	76937053	76937253	0.310000	chr8	95725000	95725200	0.315000
chr2	228506029	228506229	0.440000	chr8	95758800	95759000	0.445000
chrX	95909132	95909332	0.370000	chr8	9577400	9577600	0.475000
chr5	124929676	124929876	0.485000	chr8	95779200	95779400	0.490000
chr16	48245112	48245312	0.475000	chr8	9578000	9578200	0.550000
chr5	79219678	79219878	0.465000	chr8	9579600	9579800	0.525000
chr3	130417240	130417440	0.365000	chr8	95802000	95802200	0.405000
chr4	20808086	20808286	0.345000	chr8	9581400	9581600	0.380000
chr10	85666613	85666813	0.480000	chr8	95849200	95849400	0.500000
chr20	28162477	28162677	0.410000	chr8	95862800	95863000	0.455000
chrX	123024363	123024563	0.345000	chr8	95890600	95890800	0.400000
chr15	62082099	62082499	0.372500	chr8	95922000	95922400	0.497500
chr13	38284752	38284952	0.345000	chr8	9592600	9592800	0.350000
chr9	117796893	117797293	0.362500	chr8	95927000	95927400	0.417500
chr16	64093028	64093228	0.370000	chr8	95966600	95966800	0.530000
chr2	158409531	158409731	0.405000	chr8	96132800	96133000	0.465000
chr5	107495726	107495926	0.440000	chr8	96134600	96134800	0.460000
chr2	52613706	52614906	0.431667	chr8	96144800	96146000	0.686667
chr9	40936855	40937055	0.410000	chr8	9615000	9615200	0.445000
chr16	73157368	73157568	0.385000	chr8	96155800	96156000	0.510000
chr20	4367136	4367336	0.495000	chr8	96158600	96158800	0.550000
chr12	53456129	53456329	0.490000	chr8	96159800	96160000	0.630000
chr12	102533339	102534339	0.478000	chr8	96160400	96161400	0.753000
chr3	55276801	55277201	0.385000	chr8	96161800	96162200	0.547500
chr5	104389838	104391038	0.389167	chr8	96163400	96164600	0.427500
chr8	37197742	37197942	0.450000	chr8	96171000	96171200	0.515000
chr17	60736237	60736437	0.400000	chr8	96180200	96180400	0.445000
chr14	61348566	61348766	0.455000	chr8	96186600	96186800	0.535000
chr4	58511613	58511813	0.345000	chr8	96210200	96210400	0.395000
chr2	174093741	174094341	0.366667	chr8	96211800	96212400	0.475000
chr8	84459996	84460596	0.330000	chr8	96223800	96224400	0.501667
chr11	111258852	111259252	0.372500	chr8	96227200	96227600	0.407500
chr15	19064842	19065042	0.385000	chr8	96231600	96231800	0.350000
chr13	85704679	85704879	0.370000	chr8	96234000	96234200	0.410000
chr2	133140959	133141359	0.375000	chr8	96234600	96235000	0.430000
chr3	29449954	29450354	0.470000	chr8	96235400	96235800	0.540000
chr15	49632119	49632319	0.315000	chr8	96250200	96250400	0.290000
chr9	106340338	106340738	0.397500	chr8	96253800	96254200	0.442500
chr3	120883612	120884412	0.415000	chr8	96260200	96261000	0.421250
chr10	128029364	128030364	0.553000	chr8	96261400	96262400	0.695000
chr7	8414111	8415111	0.361000	chr8	96262800	96263800	0.432000
chr3	103498993	103499193	0.275000	chr8	96264600	96264800	0.300000
chr1	93766563	93766763	0.500000	chr8	96267800	96268000	0.535000
chr11	62860769	62860969	0.495000	chr8	96268800	96269000	0.570000
chr1	245641745	245641945	0.365000	chr8	96269400	96269600	0.455000
chr15	87921178	87921778	0.456667	chr8	96270000	96270600	0.485000
chr2	95446350	95446550	0.330000	chr8	96272400	96272600	0.390000
chr14	90333951	90334351	0.455000	chr8	96276400	96276800	0.490000
chr11	29674802	29675002	0.420000	chr8	96278000	96278200	0.515000
chr10	10832866	10833066	0.405000	chr8	96278600	96278800	0.415000
chr3	190504446	190504646	0.445000	chr8	96281800	96282000	0.505000
chrX	2194105	2194305	0.485000	chr8	96282800	96283000	0.490000
chr21	18615086	18615286	0.275000	chr8	96283800	96284000	0.340000
chr2	49142161	49142361	0.375000	chr8	9629200	9629400	0.405000
chr10	13953345	13953745	0.405000	chr8	96293600	96294000	0.427500
chrX	85214223	85214823	0.410000	chr8	96312800	96313400	0.453333
chr1	205791708	205791908	0.525000	chr8	96314400	96314600	0.570000
chr14	24576393	24576593	0.520000	chr8	96316000	96316200	0.540000
chr10	88331955	88332155	0.470000	chr8	96322000	96322200	0.620000
chr4	65513502	65513702	0.535000	chr8	96328000	96328200	0.565000
chr6	153019515	153019915	0.430000	chr8	96333200	96333600	0.532500
chr20	17479608	17480608	0.484000	chr8	96338000	96339000	0.508000
chr5	48306739	48306939	0.380000	chr8	96360600	96360800	0.400000
chr1	124892694	124892894	0.420000	chr8	96385000	96385200	0.485000
chrX	143003342	143003942	0.413333	chr8	96448600	96449200	0.478333
chr1	12359264	12359464	0.425000	chr8	96454600	96454800	0.440000
chrX	59945375	59945575	0.370000	chr8	96467200	96467400	0.470000
chr21	46210588	46211988	0.566429	chr8	964800	966200	0.637143
chr5	151822382	151822582	0.505000	chr8	96494000	96494200	0.725000
chr8	61376323	61376723	0.490000	chr8	96495000	96495400	0.692500
chrX	81905827	81906227	0.312500	chr8	9650400	9650800	0.355000
chr8	10308287	10308487	0.500000	chr8	9653400	9653600	0.510000
chrX	56560166	56560366	0.415000	chr8	9656800	9657000	0.465000
chr4	53536634	53536834	0.325000	chr8	96571000	96571200	0.355000
chr1	132668408	132668608	0.000000	chr8	96595400	96595600	0.335000
chr15	95469701	95470101	0.345000	chr8	96620600	96621000	0.447500
chr14	80007279	80007479	0.410000	chr8	96621400	96621600	0.445000
chr12	105545691	105546091	0.465000	chr8	96625200	96625600	0.565000
chr4	8074300	8074500	0.470000	chr8	96626800	96627000	0.475000
chr1	97388448	97388648	0.450000	chr8	96642600	96642800	0.550000
chr7	113493404	113493604	0.340000	chr8	96644400	96644600	0.355000
chr20	58741268	58742068	0.505000	chr8	96645000	96645800	0.702500
chr1	144808461	144808661	0.425000	chr8	96646800	96647000	0.450000
chr12	77381616	77382016	0.410000	chr8	96657200	96657600	0.480000
chr14	33814483	33814683	0.410000	chr8	9666000	9666200	0.455000
chr5	47439150	47439350	0.400000	chr8	96673400	96673600	0.450000
chrY	54943772	54943972	0.000000	chr8	96706600	96706800	0.290000
chr2	138890361	138890561	0.360000	chr8	96721200	96721400	0.435000
chr13	99534515	99534715	0.350000	chr8	96736400	96736600	0.405000
chr15	20469814	20470014	0.280000	chr8	96745800	96746000	0.385000
chr17	32184764	32184964	0.385000	chr8	96752600	96752800	0.425000
chr20	41412784	41413384	0.408333	chr8	96760800	96761400	0.413333
chr8	89041619	89041819	0.405000	chr8	9677000	9677200	0.420000
chr2	218373962	218374162	0.380000	chr8	96775800	96776000	0.420000
chr15	10477455	10477655	0.000000	chr8	96789400	96789600	0.345000
chr6	154082557	154082757	0.300000	chr8	96791000	96791200	0.385000
chr1	164104863	164105063	0.345000	chr8	96792200	96792400	0.425000
chrX	111023836	111024036	0.375000	chr8	96798800	96799000	0.385000
chr7	139593150	139593350	0.435000	chr8	96803800	96804000	0.480000
chr18	37992646	37992846	0.340000	chr8	96808800	96809000	0.420000
chr4	73921503	73921703	0.295000	chr8	96811800	96812000	0.310000
chr6	15987002	15987202	0.345000	chr8	96820800	96821000	0.385000
chr2	4139818	4140018	0.380000	chr8	96828000	96828200	0.420000
chr2	199946798	199947398	0.325000	chr8	96830000	96830600	0.348333
chr2	154833294	154833494	0.360000	chr8	96832000	96832200	0.340000
chrX	17086298	17086498	0.380000	chr8	96854000	96854200	0.390000
chrX	151662641	151663041	0.350000	chr8	96854600	96855000	0.407500
chr15	42243293	42243493	0.335000	chr8	96858600	96858800	0.385000
chr3	195386064	195386264	0.375000	chr8	96861400	96861600	0.395000
chr4	188437725	188437925	0.405000	chr8	96878600	96878800	0.415000
chrY	5037135	5037335	0.325000	chr8	96884400	96884600	0.390000
chr16	35205186	35205386	0.430000	chr8	96888000	96888200	0.475000
chr9	83139121	83139721	0.383333	chr8	96894000	96894600	0.416667
chr4	4530460	4530660	0.365000	chr8	96905000	96905200	0.455000
chr5	171609507	171610107	0.370000	chr8	96911400	96912000	0.431667
chr18	29096099	29096499	0.420000	chr8	96927000	96927400	0.432500
chr7	97320160	97320560	0.442500	chr8	96928400	96928800	0.465000
chr2	227948471	227948671	0.395000	chr8	96937400	96937600	0.475000
chr13	54119626	54119826	0.355000	chr8	96949800	96950000	0.370000
chr7	119193560	119193760	0.285000	chr8	9695800	9696000	0.410000
chr5	149362260	149362460	0.325000	chr8	96963200	96963400	0.345000
chrX	31630065	31630265	0.380000	chr8	96979400	96979600	0.425000
chr2	178772714	178772914	0.350000	chr8	96982000	96982200	0.395000
chr1	86988459	86988859	0.372500	chr8	96989000	96989400	0.435000
chr1	137051671	137051871	0.000000	chr8	97034200	97034400	0.325000
chr11	22931457	22931657	0.335000	chr8	97046000	97046200	0.405000
chr4	161732464	161732664	0.215000	chr8	97047200	97047400	0.395000
chr3	141699876	141700076	0.425000	chr8	97053800	97054000	0.430000
chr11	90213696	90214096	0.355000	chr8	97099800	97100200	0.365000
chr17	15972195	15972395	0.480000	chr8	97107600	97107800	0.490000
chr18	36669985	36670385	0.307500	chr8	97156600	97157000	0.377500
chr15	18767910	18768310	0.392500	chr8	97170600	97171000	0.455000
chrY	6734543	6734743	0.455000	chr8	97208000	97208200	0.490000
chr8	90328118	90328518	0.447500	chr8	97214600	97215000	0.517500
chr3	194408717	194408917	0.410000	chr8	97216000	97216200	0.430000
chr1	40765205	40765405	0.460000	chr8	97237800	97238000	0.505000
chrX	151806249	151806449	0.370000	chr8	97256600	97256800	0.445000
chr14	75553091	75553691	0.476667	chr8	97259000	97259600	0.575000
chr2	218346275	218346475	0.545000	chr8	97277800	97278000	0.655000
chr3	94747679	94747879	0.370000	chr8	972800	973000	0.440000
chr2	87435785	87436185	0.482500	chr8	97325800	97326200	0.505000
chr6	650919	651119	0.420000	chr8	97361800	97362000	0.475000
chrX	118267541	118267741	0.485000	chr8	97434200	97434400	0.545000
chr3	93555872	93556072	0.365000	chr8	97452800	97453000	0.490000
chr6	113171541	113171741	0.365000	chr8	97467600	97467800	0.385000
chr22	8415420	8415620	0.000000	chr8	97471200	97471400	0.370000
chr3	183526449	183526849	0.380000	chr8	97553400	97553800	0.417500
chr2	101707785	101707985	0.490000	chr8	97560200	97560400	0.505000
chr21	23358433	23358633	0.385000	chr8	97582600	97582800	0.425000
chr12	84277865	84278065	0.480000	chr8	97595200	97595400	0.605000
chr7	42507328	42507528	0.335000	chr8	97596000	97596200	0.375000
chr2	6335077	6335277	0.425000	chr8	97598400	97598600	0.505000
chr15	69199852	69200052	0.345000	chr8	9760600	9760800	0.410000
chr4	134350520	134350720	0.335000	chr8	97608200	97608400	0.340000
chr4	158677566	158677766	0.370000	chr8	97618400	97618600	0.450000
chr7	34384645	34385045	0.377500	chr8	97628000	97628400	0.440000
chr22	27968861	27969661	0.410000	chr8	97639800	97640600	0.425000
chr2	217285782	217286982	0.399167	chr8	97643600	97644800	0.685833
chr14	24009798	24009998	0.450000	chr8	97645200	97645400	0.495000
chr10	85343773	85344573	0.376250	chr8	97646000	97646800	0.380000
chr8	21146239	21146839	0.458333	chr8	97647400	97648000	0.461667
chrY	33979758	33979958	0.000000	chr8	97649400	97649600	0.370000
chr2	150464493	150464693	0.295000	chr8	97655200	97655400	0.350000
chr15	71369165	71369365	0.415000	chr8	97736400	97736600	0.505000
chr2	112911041	112911241	0.430000	chr8	97762800	97763000	0.450000
chr7	31317005	31317205	0.420000	chr8	97775000	97775200	0.425000
chr20	54614804	54615804	0.457000	chr8	97775600	97776600	0.686000
chr15	88013911	88014911	0.394000	chr8	97778000	97779000	0.420000
chr21	11563020	11563220	0.370000	chr8	97788000	97788200	0.375000
chr4	10288659	10289059	0.445000	chr8	97791400	97791800	0.465000
chr17	14642877	14643277	0.357500	chr8	97798600	97799000	0.457500
chr10	80220945	80221145	0.480000	chr8	978000	978200	0.620000
chr14	16298770	16299170	0.387500	chr8	97805000	97805400	0.462500
chrX	18828656	18829056	0.450000	chr8	97822000	97822400	0.490000
chr15	59995942	59996142	0.405000	chr8	9783000	9783200	0.435000
chr1	52807485	52807885	0.445000	chr8	97847200	97847600	0.365000
chr8	7065243	7065443	0.485000	chr8	97849600	97849800	0.615000
chr4	107786776	107786976	0.410000	chr8	97856800	97857000	0.465000
chr16	37545037	37545237	0.400000	chr8	97865800	97866000	0.425000
chr9	136524709	136525309	0.591667	chr8	97869000	97869600	0.778333
chr7	3576876	3577076	0.480000	chr8	97871000	97871200	0.495000
chr14	94234500	94234700	0.370000	chr8	97880400	97880600	0.395000
chr2	107915931	107916131	0.335000	chr8	97891000	97891200	0.470000
chr22	29641684	29641884	0.420000	chr8	97893200	97893400	0.580000
chr5	36029722	36029922	0.505000	chr8	97918600	97918800	0.545000
chr1	169795755	169795955	0.465000	chr8	97920000	97920200	0.480000
chr11	74643850	74644050	0.380000	chr8	97979200	97979400	0.475000
chr5	169800823	169801023	0.430000	chr8	979800	980000	0.520000
chr3	125882261	125882461	0.445000	chr8	97980200	97980400	0.450000
chr13	93063432	93063632	0.405000	chr8	98007400	98007600	0.540000
chr11	49292437	49292637	0.375000	chr8	98011600	98011800	0.480000
chr9	126103124	126103324	0.495000	chr8	98015400	98015600	0.550000
chr2	195693232	195693432	0.380000	chr8	98021400	98021600	0.445000
chr3	90882948	90883148	0.395000	chr8	98037200	98037400	0.415000
chr18	547513	547913	0.467500	chr8	98045400	98045800	0.577500
chr1	38230005	38230205	0.490000	chr8	98046200	98046400	0.585000
chr9	12757275	12757475	0.355000	chr8	98051200	98051400	0.500000
chr9	32436706	32436906	0.420000	chr8	98064600	98064800	0.715000
chr9	41422270	41422470	0.420000	chr8	98085600	98085800	0.440000
chr2	70163855	70164055	0.410000	chr8	98093400	98093600	0.320000
chr2	26744524	26744724	0.400000	chr8	98099600	98099800	0.410000
chr14	22521472	22521872	0.372500	chr8	98112400	98112800	0.387500
chr8	44298898	44299098	0.395000	chr8	98116600	98116800	0.425000
chr6	78543018	78543218	0.500000	chr8	98117200	98117400	0.665000
chr11	24599034	24599634	0.381667	chr8	98117800	98118400	0.393333
chr7	32334529	32334729	0.390000	chr8	98131800	98132000	0.450000
chr18	37694551	37695151	0.420000	chr8	98132400	98133000	0.443333
chr2	136079214	136079414	0.460000	chr8	98147200	98147400	0.490000
chr16	22900557	22900757	0.485000	chr8	98158000	98158200	0.590000
chr1	119372180	119372380	0.300000	chr8	98163800	98164000	0.410000
chrX	102849725	102849925	0.405000	chr8	98164600	98164800	0.525000
chr10	46054094	46054294	0.440000	chr8	98166000	98166200	0.475000
chr12	43778848	43779248	0.455000	chr8	98170000	98170400	0.630000
chr4	100606777	100607177	0.410000	chr8	98179200	98179600	0.485000
chr1	48224075	48224275	0.520000	chr8	98194200	98194400	0.530000
chr15	40044388	40044588	0.545000	chr8	98227600	98227800	0.570000
chr8	125899451	125899651	0.355000	chr8	98236200	98236400	0.400000
chr17	37230315	37230515	0.310000	chr8	98245000	98245200	0.310000
chr8	60163360	60163560	0.345000	chr8	98245800	98246000	0.360000
chr2	2614966	2615166	0.505000	chr8	98247400	98247600	0.525000
chr6	4523629	4523829	0.295000	chr8	98271600	98271800	0.390000
chr1	183599311	183599711	0.427500	chr8	98293200	98293600	0.442500
chr5	181091880	181092080	0.505000	chr8	98294200	98294400	0.805000
chr2	94553109	94553309	0.355000	chr8	9829600	9829800	0.355000
chr1	224524566	224525166	0.401667	chr8	98300600	98301200	0.461667
chr19	45559819	45560019	0.485000	chr8	98305000	98305200	0.500000
chr16	74712380	74712780	0.452500	chr8	98306200	98306600	0.500000
chr9	26239507	26239707	0.410000	chr8	9831000	9831200	0.425000
chr19	36653470	36653670	0.450000	chr8	98358200	98358400	0.555000
chrX	26305716	26305916	0.380000	chr8	98360200	98360400	0.500000
chr2	178457373	178457573	0.480000	chr8	98361800	98362000	0.545000
chr16	5052425	5052825	0.425000	chr8	98362600	98363000	0.472500
chr5	157023771	157023971	0.495000	chr8	98377800	98378000	0.565000
chr7	83700836	83701236	0.462500	chr8	98383000	98383400	0.477500
chr3	9891146	9891346	0.395000	chr8	98384000	98384200	0.475000
chr1	34700691	34700891	0.365000	chr8	98406600	98406800	0.430000
chr6	148445981	148446581	0.458333	chr8	98426800	98427400	0.795000
chr2	162298285	162298485	0.455000	chr8	984400	984600	0.585000
chr3	142127465	142127865	0.390000	chr8	98454200	98454600	0.515000
chr5	58960827	58961027	0.380000	chr8	98466600	98466800	0.435000
chr9	30990455	30990655	0.320000	chr8	98471200	98471400	0.410000
chr19	40426771	40426971	0.515000	chr8	9848000	9848200	0.740000
chr3	36619698	36619898	0.425000	chr8	98513800	98514000	0.430000
chr3	72779083	72779283	0.410000	chr8	98540600	98540800	0.440000
chr21	42222066	42222266	0.475000	chr8	98605400	98605600	0.495000
chr15	72863698	72863898	0.485000	chr8	98700800	98701000	0.515000
chr1	87509379	87509579	0.395000	chr8	98705600	98705800	0.355000
chr18	29646092	29646292	0.265000	chr8	98727800	98728000	0.305000
chrX	39723064	39723264	0.445000	chr8	98762000	98762200	0.460000
chr22	24931780	24931980	0.475000	chr8	98768800	98769000	0.490000
chr5	108949448	108949648	0.280000	chr8	98791000	98791200	0.375000
chr5	1498115	1498915	0.455000	chr8	98825400	98826200	0.781250
chr17	2595049	2595249	0.445000	chr8	98841000	98841200	0.480000
chrX	85454099	85454299	0.325000	chr8	98851400	98851600	0.395000
chr2	135475651	135475851	0.365000	chr8	98853600	98853800	0.395000
chr20	32778253	32778453	0.530000	chr8	98865800	98866000	0.575000
chr2	237023408	237023608	0.360000	chr8	98889400	98889600	0.370000
chr4	76796194	76796594	0.340000	chr8	98910600	98911000	0.455000
chr8	119863482	119863682	0.530000	chr8	98926800	98927000	0.550000
chr3	37026098	37026298	0.430000	chr8	98931600	98931800	0.435000
chrX	154255877	154256077	0.550000	chr8	98940000	98940200	0.715000
chrX	150154915	150155115	0.540000	chr8	98941200	98941400	0.585000
chr7	67505717	67506317	0.505000	chr8	98942200	98942800	0.620000
chr18	377074	377274	0.555000	chr8	98944200	98944400	0.600000
chr6	119455910	119456910	0.381000	chr8	98945400	98946400	0.415000
chr18	76193570	76194570	0.423000	chr8	98947800	98948800	0.649000
chr10	29836543	29836743	0.390000	chr8	98951600	98951800	0.635000
chr15	68434880	68435080	0.365000	chr8	98967000	98967200	0.370000
chr5	160649800	160650000	0.470000	chr8	98972400	98972600	0.720000
chr13	16939465	16939665	0.395000	chr8	98974000	98974200	0.590000
chr7	145753262	145753462	0.435000	chr8	98974600	98974800	0.595000
chr12	22346180	22346380	0.430000	chr8	9899400	9899600	0.560000
chr8	56850667	56850867	0.355000	chr8	98998000	98998200	0.405000
chr13	9158182	9158382	0.000000	chr8	99002400	99002600	0.460000
chr5	103211158	103211358	0.335000	chr8	99011400	99011600	0.365000
chr2	218212207	218212407	0.490000	chr8	99012000	99012200	0.515000
chr6	19063637	19063837	0.410000	chr8	99012600	99012800	0.445000
chr4	184032707	184032907	0.530000	chr8	99013200	99013400	0.670000
chr3	103760418	103760618	0.275000	chr8	99020800	99021000	0.320000
chr13	46090769	46091169	0.450000	chr8	99027800	99028200	0.480000
chr11	130009764	130009964	0.340000	chr8	99034400	99034600	0.360000
chrX	16008424	16008624	0.345000	chr8	99035000	99035200	0.470000
chr7	81812676	81812876	0.375000	chr8	99036800	99037000	0.380000
chr5	95768183	95768583	0.305000	chr8	99046400	99046800	0.360000
chr3	34594925	34595125	0.405000	chr8	99065600	99065800	0.420000
chr8	8872270	8872470	0.480000	chr8	9906800	9907000	0.745000
chrX	142841269	142841669	0.422500	chr8	99079000	99079400	0.572500
chr10	58619383	58619583	0.375000	chr8	99080800	99081000	0.390000
chr11	54406083	54406283	0.400000	chr8	9908800	9909000	0.465000
chr2	184420262	184420462	0.305000	chr8	99091200	99091400	0.360000
chr4	135646480	135647080	0.350000	chr8	99112800	99113400	0.431667
chr11	96419948	96420348	0.352500	chr8	99123200	99123600	0.362500
chr3	25179666	25179866	0.370000	chr8	99138000	99138200	0.425000
chr15	51468881	51469081	0.335000	chr8	99154600	99154800	0.415000
chr1	113910109	113910309	0.385000	chr8	99168200	99168400	0.395000
chr15	20743593	20743793	0.345000	chr8	99177000	99177200	0.415000
chr11	52070704	52071104	0.397500	chr8	99236800	99237200	0.417500
chr3	81983242	81983442	0.310000	chr8	99241000	99241200	0.350000
chr13	31856576	31856776	0.390000	chr8	99323000	99323200	0.415000
chr6	163841761	163841961	0.545000	chr8	9933800	9934000	0.680000
chr14	24821742	24822142	0.417500	chr8	99340600	99341000	0.525000
chr2	108812503	108812703	0.330000	chr8	99353200	99353400	0.440000
chr17	62505135	62505335	0.390000	chr8	99358600	99358800	0.405000
chr20	42988199	42988399	0.435000	chr8	993600	993800	0.445000
chr5	83952442	83952642	0.355000	chr8	99390600	99390800	0.415000
chr3	91534237	91534437	0.335000	chr8	99404400	99404600	0.375000
chr16	72465192	72465392	0.375000	chr8	99459400	99459600	0.350000
chr17	52904743	52904943	0.325000	chr8	99498600	99498800	0.335000
chrY	56924404	56924604	0.270000	chr8	99499200	99499400	0.335000
chr6	111595038	111595238	0.520000	chr8	9950000	9950200	0.545000
chr8	18759273	18759873	0.316667	chr8	995200	995800	0.340000
chrX	127934572	127934772	0.395000	chr8	99520800	99521000	0.425000
chr17	29416588	29416788	0.315000	chr8	99526800	99527000	0.375000
chr19	12820561	12820761	0.520000	chr8	99533000	99533200	0.540000
chr14	12342933	12343133	0.000000	chr8	99534200	99534400	0.330000
chr15	56696125	56696325	0.290000	chr8	99537600	99537800	0.385000
chr7	130454527	130454727	0.330000	chr8	9958000	9958200	0.430000
chr8	54679376	54679576	0.360000	chr8	99634400	99634600	0.375000
chr18	20119990	20120190	0.365000	chr8	99637400	99637600	0.395000
chr6	94129599	94129799	0.300000	chr8	99641000	99641200	0.365000
chr3	174969795	174969995	0.310000	chr8	99663600	99663800	0.355000
chr19	17222540	17222740	0.500000	chr8	99682600	99682800	0.560000
chr4	53552442	53552842	0.472500	chr8	99686200	99686600	0.542500
chr3	8359492	8359692	0.390000	chr8	99699800	99700000	0.420000
chr7	41363766	41363966	0.370000	chr8	99702600	99702800	0.335000
chrX	65410972	65411172	0.365000	chr8	99705800	99706000	0.385000
chr8	131078967	131079167	0.385000	chr8	99715200	99715400	0.405000
chr16	16983936	16984136	0.410000	chr8	99753800	99754000	0.430000
chr1	161380433	161380833	0.467500	chr8	99770400	99770800	0.472500
chr9	89725479	89725679	0.345000	chr8	99771200	99771400	0.385000
chr2	135136484	135136684	0.315000	chr8	99802000	99802200	0.470000
chr15	71450543	71450743	0.415000	chr8	99806800	99807000	0.475000
chr5	176796480	176796680	0.505000	chr8	99824200	99824400	0.560000
chr6	164225779	164225979	0.355000	chr8	99838200	99838400	0.365000
chr3	117877431	117877631	0.365000	chr8	99859800	99860000	0.440000
chr14	31948510	31948710	0.440000	chr8	99862600	99862800	0.450000
chr6	79483910	79484110	0.455000	chr8	99866000	99866200	0.565000
chr11	95351375	95351775	0.342500	chr8	99885000	99885400	0.380000
chr14	92781723	92781923	0.535000	chr8	99893600	99893800	0.575000
chr20	5303485	5303885	0.482500	chr8	99927600	99928000	0.487500
chr2	97351773	97351973	0.405000	chr8	99941800	99942000	0.420000
chr16	63872056	63872256	0.320000	chr9	100011200	100011400	0.365000
chr12	28428781	28429181	0.372500	chr9	100028200	100028600	0.435000
chr5	45446172	45446372	0.425000	chr9	100037200	100037400	0.470000
chrX	121794243	121794443	0.295000	chr9	100058800	100059000	0.370000
chr3	139526850	139527050	0.475000	chr9	100066600	100066800	0.480000
chr18	70256579	70256779	0.395000	chr9	100069000	100069200	0.500000
chr14	43023099	43023299	0.345000	chr9	100070800	100071000	0.410000
chr1	164846905	164847105	0.435000	chr9	100074200	100074400	0.470000
chrX	152942484	152942884	0.455000	chr9	100076200	100076600	0.515000
chr3	160390612	160391012	0.435000	chr9	100079200	100079600	0.440000
chr2	87916396	87916596	0.410000	chr9	100083600	100083800	0.420000
chr7	32642035	32642235	0.380000	chr9	100084200	100084400	0.385000
chr1	24237676	24237876	0.390000	chr9	100084800	100085000	0.380000
chr4	144966544	144966744	0.335000	chr9	100087200	100087400	0.315000
chr8	63354933	63355333	0.370000	chr9	100088200	100088600	0.395000
chr5	140216336	140216536	0.515000	chr9	100093400	100093600	0.545000
chr3	85796311	85796511	0.420000	chr9	100094800	100095000	0.455000
chr8	3348950	3349350	0.450000	chr9	100098200	100098600	0.555000
chr9	92572295	92573695	0.451429	chr9	100099000	100100400	0.527857
chr17	10341270	10341470	0.405000	chr9	100101600	100101800	0.410000
chrX	117652827	117653027	0.310000	chr9	100126600	100126800	0.345000
chr12	16398397	16398597	0.420000	chr9	100141000	100141200	0.445000
chr3	54135297	54135697	0.517500	chr9	100145200	100145600	0.527500
chr6	73065131	73065331	0.455000	chr9	100196400	100196600	0.465000
chr4	37022317	37022517	0.295000	chr9	100201800	100202000	0.425000
chr15	38974124	38974324	0.345000	chr9	100210000	100210200	0.440000
chr14	66297030	66297430	0.382500	chr9	100214200	100214600	0.407500
chr8	121819543	121819743	0.395000	chr9	100216400	100216600	0.440000
chr17	51286901	51287101	0.470000	chr9	100223800	100224000	0.500000
chr7	60533304	60533504	0.375000	chr9	100228600	100228800	0.425000
chr3	174393467	174393667	0.310000	chr9	10026800	10027000	0.395000
chr5	63641865	63642065	0.445000	chr9	100281200	100281400	0.455000
chr20	9348552	9348752	0.410000	chr9	100281800	100282000	0.465000
chr12	68281735	68281935	0.405000	chr9	100286400	100286600	0.415000
chr15	44529431	44529831	0.400000	chr9	100350200	100350600	0.440000
chr3	168109242	168109442	0.410000	chr9	100351000	100351200	0.425000
chr18	50505040	50505640	0.440000	chr9	100351800	100352400	0.461667
chr19	11045035	11045235	0.585000	chr9	100352800	100353000	0.690000
chr4	123500360	123500560	0.350000	chr9	100357600	100357800	0.370000
chr14	24932925	24933125	0.450000	chr9	100363400	100363600	0.465000
chr4	91698734	91698934	0.400000	chr9	100377200	100377400	0.425000
chr5	36090216	36090416	0.440000	chr9	100383400	100383600	0.465000
chr3	113715454	113715654	0.445000	chr9	100393600	100393800	0.485000
chr7	28051451	28051651	0.445000	chr9	100407000	100407200	0.480000
chr9	83650406	83650606	0.425000	chr9	100411600	100411800	0.610000
chr4	83846861	83847061	0.445000	chr9	100413200	100413400	0.460000
chr13	52738362	52739562	0.596667	chr9	100426600	100427800	0.695000
chr11	105813536	105813736	0.405000	chr9	100429400	100429600	0.430000
chr16	15795916	15796116	0.425000	chr9	100438000	100438200	0.430000
chr21	22454885	22455085	0.340000	chr9	100472400	100472600	0.440000
chr4	109416523	109417123	0.421667	chr9	100473000	100473600	0.806667
chr18	49712800	49713000	0.415000	chr9	100505600	100505800	0.450000
chr2	228924883	228925083	0.460000	chr9	1005200	1005400	0.485000
chr8	66266950	66267150	0.295000	chr9	100595800	100596000	0.320000
chr6	166895308	166895508	0.455000	chr9	100598800	100599000	0.680000
chr9	42795383	42795583	0.450000	chr9	100600600	100600800	0.500000
chr9	74234806	74235006	0.415000	chr9	100601200	100601400	0.475000
chr3	184269845	184270045	0.415000	chr9	100602400	100602600	0.445000
chr5	421867	422067	0.500000	chr9	100637800	100638000	0.540000
chr4	85274086	85274286	0.345000	chr9	100640600	100640800	0.375000
chr2	30439494	30439694	0.410000	chr9	100641200	100641400	0.490000
chr8	126955487	126955687	0.385000	chr9	100689800	100690000	0.460000
chr6	43216983	43217183	0.445000	chr9	100714800	100715000	0.455000
chr2	1259057	1259257	0.345000	chr9	1008400	1008600	0.330000
chr15	93932639	93932839	0.330000	chr9	100890400	100890600	0.350000
chr16	71405218	71405418	0.450000	chr9	1009200	1009400	0.565000
chr20	41019943	41020143	0.470000	chr9	101028600	101028800	0.615000
chr5	63703853	63704053	0.425000	chr9	101119400	101119600	0.495000
chr7	34186453	34186653	0.395000	chr9	101131800	101132000	0.435000
chr6	108811268	108811468	0.450000	chr9	101138600	101138800	0.455000
chr17	23447173	23447373	0.410000	chr9	101139200	101139400	0.480000
chr3	62006399	62006999	0.371667	chr9	101140600	101141200	0.381667
chr1	10650296	10650496	0.380000	chr9	101176400	101176600	0.495000
chrX	122020729	122020929	0.390000	chr9	101235600	101235800	0.405000
chr4	183457202	183457402	0.410000	chr9	101241600	101241800	0.490000
chr10	83370487	83370687	0.350000	chr9	101311800	101312000	0.375000
chr8	43661644	43661844	0.405000	chr9	1013200	1013400	0.415000
chr2	49363369	49363769	0.405000	chr9	101327400	101327800	0.445000
chr9	118907387	118907587	0.475000	chr9	101362600	101362800	0.485000
chrX	124532897	124533097	0.330000	chr9	101366200	101366400	0.340000
chrX	91813407	91813607	0.380000	chr9	101367400	101367600	0.425000
chr5	95452927	95453127	0.435000	chr9	101370400	101370600	0.460000
chr5	30991213	30991413	0.370000	chr9	101372800	101373000	0.385000
chr7	100918042	100918242	0.510000	chr9	101376600	101376800	0.515000
chr8	79078235	79078635	0.310000	chr9	101387800	101388200	0.362500
chr13	58610415	58610615	0.305000	chr9	101388600	101388800	0.420000
chr2	53518159	53518959	0.436250	chr9	101398200	101399000	0.551250
chr15	100897523	100897723	0.550000	chr9	101449200	101449400	0.740000
chr1	149130680	149130880	0.400000	chr9	101459000	101459200	0.490000
chr14	74293578	74293778	0.380000	chr9	101461000	101461200	0.395000
chr11	2649745	2649945	0.370000	chr9	101462600	101462800	0.415000
chr15	22534744	22534944	0.365000	chr9	101465400	101465600	0.490000
chr1	71132318	71132718	0.287500	chr9	101470000	101470400	0.342500
chr11	123608114	123608514	0.415000	chr9	101480400	101480800	0.420000
chr3	69960222	69960622	0.395000	chr9	101481400	101481800	0.415000
chr11	75450668	75451268	0.625000	chr9	101486000	101486600	0.663333
chr1	153356613	153357013	0.520000	chr9	101487000	101487400	0.600000
chr2	96185286	96185486	0.370000	chr9	101530200	101530400	0.445000
chr16	57888390	57888990	0.508333	chr9	101533400	101534000	0.568333
chr7	51660212	51660412	0.450000	chr9	101537000	101537200	0.480000
chr4	48966186	48966386	0.295000	chr9	101544000	101544200	0.325000
chr15	38642414	38642614	0.485000	chr9	101549600	101549800	0.555000
chr20	62933373	62933573	0.360000	chr9	101567400	101567600	0.410000
chr16	36623382	36623582	0.400000	chr9	101568000	101568200	0.405000
chr10	68884942	68885542	0.445000	chr9	101569800	101570400	0.456667
chr18	73740301	73740501	0.385000	chr9	101571200	101571400	0.450000
chr5	65157108	65157308	0.370000	chr9	101572400	101572600	0.445000
chr3	58580347	58580547	0.430000	chr9	101578400	101578600	0.485000
chr3	138386876	138387076	0.420000	chr9	101580000	101580200	0.445000
chrX	133950946	133951146	0.425000	chr9	101585800	101586000	0.455000
chr7	61760034	61760234	0.380000	chr9	101602200	101602400	0.410000
chr8	88089139	88089739	0.398333	chr9	101626000	101626600	0.433333
chr7	101932512	101932712	0.380000	chr9	101629800	101630000	0.395000
chr4	641211	641411	0.350000	chr9	101636400	101636600	0.385000
chr5	85914920	85915120	0.365000	chr9	101640200	101640400	0.380000
chr10	130229431	130229631	0.420000	chr9	101650400	101650600	0.460000
chrX	62533212	62533612	0.375000	chr9	101664400	101664800	0.382500
chr2	168292493	168292693	0.395000	chr9	101678000	101678200	0.450000
chr7	115427329	115427529	0.445000	chr9	101705200	101705400	0.585000
chr2	148967791	148967991	0.445000	chr9	101707800	101708000	0.450000
chr22	34208462	34208662	0.415000	chr9	101728200	101728400	0.450000
chrX	52425437	52425637	0.420000	chr9	101736800	101737000	0.540000
chr9	45390134	45390734	0.380000	chr9	101738200	101738800	0.661667
chr8	54880654	54880854	0.435000	chr9	101769200	101769400	0.445000
chr5	118576186	118576586	0.455000	chr9	101792000	101792400	0.480000
chr4	89657236	89657436	0.390000	chr9	1018200	1018400	0.555000
chr7	3384810	3385010	0.395000	chr9	101841000	101841200	0.440000
chr4	12309197	12309397	0.345000	chr9	101848600	101848800	0.470000
chr3	4171756	4172156	0.405000	chr9	101894000	101894400	0.447500
chr1	132444221	132444421	0.000000	chr9	101902200	101902400	0.380000
chrX	112411706	112411906	0.345000	chr9	101925600	101925800	0.380000
chr15	11553992	11554192	0.000000	chr9	101977800	101978000	0.300000
chr8	28066748	28066948	0.465000	chr9	10200	10400	0.535000
chr2	137426017	137426217	0.270000	chr9	102053200	102053400	0.330000
chr2	58862717	58862917	0.405000	chr9	10208400	10208600	0.515000
chr6	47662650	47663250	0.343333	chr9	102106400	102107000	0.340000
chr8	36023936	36024336	0.482500	chr9	102114800	102115200	0.517500
chr9	42944567	42944767	0.505000	chr9	102124600	102124800	0.515000
chr4	120143784	120143984	0.405000	chr9	102237600	102237800	0.495000
chrX	62501886	62502286	0.417500	chr9	10252200	10252600	0.427500
chr6	131742805	131743005	0.335000	chr9	10254800	10255000	0.360000
chr3	34800870	34801070	0.380000	chr9	102583200	102583400	0.400000
chr13	98203510	98203710	0.430000	chr9	102602800	102603000	0.505000
chr5	155948081	155948481	0.422500	chr9	10268800	10269200	0.437500
chr4	124609428	124609628	0.345000	chr9	102911400	102911600	0.470000
chr4	181067062	181067462	0.505000	chr9	103037800	103038200	0.555000
chrX	56444037	56444237	0.340000	chr9	103185600	103185800	0.425000
chr15	42708023	42708223	0.440000	chr9	103398000	103398200	0.475000
chr7	26370178	26370378	0.315000	chr9	10366200	10366400	0.380000
chr20	43311216	43311416	0.495000	chr9	103982000	103982200	0.525000
chr11	119763692	119763892	0.380000	chr9	103998000	103998200	0.400000
chrY	24378103	24378303	0.370000	chr9	104010000	104010200	0.440000
chr10	111160092	111160292	0.415000	chr9	104076400	104076600	0.430000
chr2	102038636	102038836	0.395000	chr9	104082200	104082400	0.425000
chr6	67129431	67129631	0.305000	chr9	104091000	104091200	0.370000
chrX	146640930	146641130	0.420000	chr9	104091800	104092000	0.440000
chr8	34241142	34242942	0.438333	chr9	104093200	104095000	0.515556
chr12	84644093	84644493	0.345000	chr9	104104400	104104800	0.447500
chr13	92259122	92259322	0.360000	chr9	104143600	104143800	0.390000
chrX	67955807	67956007	0.440000	chr9	104234400	104234600	0.455000
chrX	107743322	107743522	0.495000	chr9	104392400	104392600	0.500000
chr2	150607260	150607460	0.415000	chr9	104395000	104395200	0.490000
chr21	24306806	24307006	0.390000	chr9	104457000	104457200	0.415000
chr4	139912279	139912479	0.410000	chr9	104492600	104492800	0.450000
chr3	110533904	110534104	0.345000	chr9	104682600	104682800	0.360000
chr3	92138748	92138948	0.375000	chr9	104743600	104743800	0.475000
chr9	9903815	9904015	0.370000	chr9	104746000	104746200	0.445000
chr19	29062594	29063994	0.494286	chr9	104747400	104748800	0.599286
chr4	130590365	130590765	0.402500	chr9	104750400	104750800	0.420000
chr4	135824259	135824459	0.365000	chr9	104759000	104759200	0.400000
chrX	101689994	101690594	0.433333	chr9	104764000	104764600	0.650000
chr15	72731378	72731778	0.452500	chr9	104765200	104765600	0.380000
chr5	104125091	104125291	0.255000	chr9	104769800	104770000	0.300000
chr4	38658760	38658960	0.355000	chr9	104772800	104773000	0.415000
chr8	45867868	45868068	0.420000	chr9	104775400	104775600	0.460000
chrX	23937179	23937379	0.455000	chr9	104780200	104780400	0.470000
chr13	2808299	2808499	0.000000	chr9	104780800	104781000	0.335000
chr9	22598197	22598397	0.320000	chr9	104784200	104784400	0.415000
chr11	5328307	5328507	0.425000	chr9	104792000	104792200	0.435000
chr17	43419884	43420084	0.455000	chr9	104795200	104795400	0.500000
chr9	26463872	26464072	0.415000	chr9	104808200	104808400	0.490000
chr11	116818782	116818982	0.535000	chr9	104820400	104820600	0.545000
chr1	216919838	216920438	0.380000	chr9	104829800	104830400	0.393333
chr12	27676472	27676872	0.430000	chr9	104835200	104835600	0.505000
chr2	84715039	84715239	0.340000	chr9	104851000	104851200	0.400000
chr15	100748880	100749080	0.340000	chr9	104860400	104860600	0.375000
chrX	106483701	106483901	0.415000	chr9	104861400	104861600	0.435000
chr3	62445606	62446006	0.367500	chr9	104863200	104863600	0.460000
chr17	24799397	24799797	0.412500	chr9	104866200	104866600	0.497500
chr8	52790385	52790585	0.480000	chr9	104869000	104869200	0.565000
chr10	37102540	37102740	0.420000	chr9	104873200	104873400	0.430000
chr15	22264341	22264541	0.370000	chr9	104892800	104893000	0.265000
chr13	110819478	110819878	0.467500	chr9	104909800	104910200	0.480000
chr9	80240843	80241043	0.395000	chr9	104914600	104914800	0.400000
chr8	125165200	125165400	0.305000	chr9	104921400	104921600	0.330000
chr5	136553376	136554176	0.318750	chr9	104923400	104924200	0.427500
chr1	173617819	173618019	0.515000	chr9	104926600	104926800	0.760000
chrX	14392520	14392720	0.430000	chr9	104927400	104927600	0.590000
chr22	42674274	42674474	0.515000	chr9	104928200	104928400	0.640000
chr1	84942876	84943276	0.420000	chr9	104961200	104961600	0.465000
chr10	47892279	47892879	0.523333	chr9	104968200	104968800	0.618333
chr13	77286599	77286799	0.475000	chr9	104982800	104983000	0.520000
chr9	113758531	113758731	0.370000	chr9	104984200	104984400	0.445000
chr1	239360229	239360429	0.320000	chr9	104989800	104990000	0.325000
chr20	36899306	36899506	0.470000	chr9	104991200	104991400	0.615000
chrX	124665192	124665392	0.515000	chr9	104991800	104992000	0.630000
chr18	6686709	6687309	0.431667	chr9	104993400	104994000	0.543333
chr1	245684846	245685046	0.555000	chr9	105003600	105003800	0.570000
chr4	30641361	30641561	0.445000	chr9	105007200	105007400	0.450000
chr17	80940804	80941004	0.640000	chr9	1050200	1050400	0.650000
chr7	97912812	97913012	0.415000	chr9	105040400	105040600	0.455000
chr12	104450369	104450569	0.410000	chr9	105041000	105041200	0.495000
chr5	180583873	180584673	0.411250	chr9	105052000	105052800	0.441250
chr8	27268230	27268630	0.460000	chr9	105053200	105053600	0.470000
chr13	108171413	108171613	0.345000	chr9	105057600	105057800	0.450000
chrX	56040171	56040371	0.415000	chr9	105063800	105064000	0.425000
chr2	28664110	28664310	0.510000	chr9	105064600	105064800	0.605000
chrX	136412247	136412447	0.400000	chr9	105066400	105066600	0.485000
chr10	14707844	14708244	0.475000	chr9	105114400	105114800	0.487500
chr19	30732855	30733055	0.485000	chr9	105115400	105115600	0.555000
chr5	43373644	43373844	0.445000	chr9	105122000	105122200	0.455000
chr21	13190638	13191038	0.382500	chr9	105124600	105125000	0.405000
chr1	204136556	204136956	0.452500	chr9	105127800	105128200	0.455000
chr6	13189802	13190002	0.435000	chr9	105138600	105138800	0.480000
chr11	75655040	75655240	0.380000	chr9	105141200	105141400	0.410000
chr1	182531164	182531364	0.435000	chr9	105141800	105142000	0.540000
chr3	76886931	76887331	0.327500	chr9	105142600	105143000	0.340000
chr10	83749091	83749291	0.270000	chr9	105144200	105144400	0.395000
chr7	55175081	55175281	0.410000	chr9	105154800	105155000	0.455000
chr5	159244195	159244395	0.380000	chr9	105157200	105157400	0.490000
chr2	157917754	157917954	0.360000	chr9	105159800	105160000	0.410000
chr4	106557153	106557353	0.415000	chr9	105187800	105188000	0.420000
chr12	32040777	32041377	0.408333	chr9	105191600	105192200	0.416667
chr2	115111362	115111562	0.480000	chr9	1052000	1052200	0.725000
chr7	52924683	52924883	0.415000	chr9	105216600	105216800	0.495000
chr10	51354761	51354961	0.445000	chr9	105222800	105223000	0.455000
chr11	57859200	57859400	0.370000	chr9	105236400	105236600	0.445000
chr3	52487717	52488317	0.630000	chr9	105244200	105244800	0.738333
chr14	23501861	23502461	0.505000	chr9	105245200	105245800	0.623333
chr22	41013604	41013804	0.395000	chr9	105255600	105255800	0.415000
chr13	98193618	98193818	0.435000	chr9	105264400	105264600	0.455000
chr4	11880502	11880702	0.290000	chr9	105290600	105290800	0.375000
chrX	155678550	155678750	0.365000	chr9	105297000	105297200	0.380000
chr22	45444620	45444820	0.490000	chr9	105297800	105298000	0.510000
chr2	162380321	162380521	0.415000	chr9	105299600	105299800	0.510000
chr2	158266566	158266966	0.360000	chr9	105309000	105309400	0.390000
chrY	49981480	49981680	0.000000	chr9	105342000	105342200	0.330000
chr4	57246146	57246346	0.370000	chr9	105356000	105356200	0.380000
chr3	56335764	56335964	0.460000	chr9	105360000	105360200	0.470000
chr5	178035852	178036452	0.413333	chr9	105385400	105386000	0.438333
chr16	80095179	80095579	0.387500	chr9	105405400	105405800	0.390000
chr7	158981480	158981880	0.425000	chr9	105415400	105415800	0.445000
chr9	96750764	96751164	0.422500	chr9	105418600	105419000	0.452500
chr11	22505900	22506100	0.270000	chr9	105426200	105426400	0.320000
chr16	23916648	23917448	0.472500	chr9	105447800	105448600	0.707500
chr7	136476663	136476863	0.450000	chr9	105458600	105458800	0.495000
chr6	83033915	83034115	0.355000	chr9	105459800	105460000	0.430000
chr7	112178272	112178472	0.390000	chr9	105475400	105475600	0.435000
chr17	14121606	14122006	0.400000	chr9	105500400	105500800	0.422500
chr5	25711134	25711334	0.275000	chr9	105504000	105504200	0.375000
chr4	52219292	52219492	0.385000	chr9	105510200	105510400	0.435000
chr2	116322789	116322989	0.535000	chr9	105516200	105516400	0.555000
chr5	149475084	149475284	0.555000	chr9	105519800	105520000	0.770000
chr8	5286875	5287075	0.495000	chr9	105558000	105558200	0.645000
chr7	89389009	89389209	0.420000	chr9	105608800	105609000	0.435000
chr1	124918862	124919062	0.410000	chr9	105626200	105626400	0.440000
chr3	63961890	63962090	0.375000	chr9	105647000	105647200	0.510000
chr6	143587905	143588105	0.375000	chr9	105647600	105647800	0.445000
chr9	117192018	117192218	0.470000	chr9	105655000	105655200	0.490000
chr15	62314650	62314850	0.510000	chr9	105656200	105656400	0.735000
chrX	15858989	15859189	0.360000	chr9	105656800	105657000	0.475000
chr3	36314120	36314320	0.335000	chr9	105662200	105662400	0.375000
chr6	130473388	130473588	0.400000	chr9	105673000	105673200	0.435000
chr9	25335586	25335786	0.380000	chr9	105676400	105676600	0.425000
chr20	18818526	18818726	0.400000	chr9	105681800	105682000	0.440000
chr17	60971254	60972454	0.426667	chr9	105693400	105694600	0.492500
chr16	85218753	85218953	0.460000	chr9	105695000	105695200	0.695000
chr8	47636129	47636329	0.370000	chr9	105696000	105696200	0.380000
chr10	5567514	5567714	0.385000	chr9	105698000	105698200	0.395000
chr3	330884	331284	0.365000	chr9	105699200	105699600	0.387500
chr4	164159708	164159908	0.385000	chr9	105700800	105701000	0.435000
chr13	4718604	4718804	0.000000	chr9	105718600	105718800	0.285000
chr18	34537822	34538022	0.240000	chr9	105783200	105783400	0.330000
chr3	47331664	47331864	0.450000	chr9	105858400	105858600	0.535000
chrX	29674239	29674439	0.485000	chr9	105877800	105878000	0.510000
chr6	145710358	145710558	0.410000	chr9	105881800	105882000	0.440000
chr8	32973592	32973792	0.420000	chr9	105884000	105884200	0.495000
chr17	64963863	64964063	0.410000	chr9	105887800	105888000	0.450000
chr2	168195425	168195625	0.395000	chr9	105890600	105890800	0.485000
chrX	16660077	16660277	0.405000	chr9	105901600	105901800	0.610000
chr6	72052163	72052363	0.425000	chr9	105902600	105902800	0.560000
chr11	17671235	17671435	0.445000	chr9	105995200	105995400	0.480000
chr3	78386620	78386820	0.360000	chr9	106103000	106103200	0.400000
chr7	130701382	130701582	0.340000	chr9	106105000	106105200	0.445000
chr14	68625786	68625986	0.550000	chr9	10613000	10613200	0.750000
chr5	47704915	47705115	0.405000	chr9	106156600	106156800	0.455000
chr12	98201718	98201918	0.555000	chr9	106203800	106204000	0.565000
chr2	106210816	106211016	0.375000	chr9	106207400	106207600	0.375000
chr7	78304316	78304516	0.435000	chr9	106307600	106307800	0.365000
chr4	137687393	137687793	0.382500	chr9	106309000	106309400	0.437500
chr17	29220878	29221078	0.355000	chr9	106311000	106311200	0.450000
chr10	128148768	128148968	0.400000	chr9	106313000	106313200	0.460000
chr18	2833943	2834143	0.465000	chr9	106420800	106421000	0.480000
chr19	41317700	41317900	0.475000	chr9	106481200	106481400	0.495000
chrY	16195613	16195813	0.450000	chr9	106482800	106483000	0.465000
chr10	43828628	43828828	0.435000	chr9	106627000	106627200	0.465000
chr4	159475044	159475244	0.405000	chr9	106658000	106658200	0.430000
chr6	30505900	30506100	0.380000	chr9	106753400	106753600	0.480000
chr20	18594175	18594375	0.525000	chr9	106757600	106757800	0.530000
chr19	39430952	39431152	0.545000	chr9	106862200	106862400	0.595000
chr1	35390895	35391295	0.505000	chr9	106879000	106879400	0.515000
chr5	66639109	66639309	0.455000	chr9	106916200	106916400	0.470000
chr6	75992166	75992366	0.445000	chr9	106921400	106921600	0.485000
chr5	14421050	14421250	0.345000	chr9	106952400	106952600	0.375000
chr5	61100558	61100758	0.415000	chr9	107024200	107024400	0.475000
chr2	184119021	184119221	0.365000	chr9	107046800	107047000	0.385000
chr5	107436313	107436713	0.472500	chr9	107060000	107060400	0.482500
chr3	185844676	185844876	0.460000	chr9	107078200	107078400	0.465000
chr5	63542635	63542835	0.440000	chr9	107158400	107158600	0.505000
chr1	6198233	6198433	0.435000	chr9	107172200	107172400	0.440000
chr6	40144421	40144621	0.450000	chr9	107174600	107174800	0.555000
chr2	29940124	29940324	0.430000	chr9	107213600	107213800	0.470000
chr2	142919740	142919940	0.475000	chr9	107219000	107219200	0.480000
chr2	209902426	209902626	0.390000	chr9	107239600	107239800	0.410000
chr4	83033489	83033889	0.450000	chr9	107252000	107252400	0.462500
chr15	57739061	57739261	0.445000	chr9	107256200	107256400	0.480000
chrY	22573519	22573719	0.405000	chr9	107260600	107260800	0.425000
chr21	39740236	39740436	0.445000	chr9	107272800	107273000	0.490000
chr12	93167247	93167647	0.377500	chr9	107274200	107274600	0.442500
chr18	20102859	20103059	0.390000	chr9	107279200	107279400	0.400000
chr17	61888462	61890062	0.427500	chr9	107282400	107284000	0.663125
chr4	167802114	167802314	0.330000	chr9	107285400	107285600	0.355000
chr13	104551003	104551203	0.425000	chr9	107286200	107286400	0.435000
chr14	79967089	79967289	0.385000	chr9	107288800	107289000	0.405000
chr10	31789316	31789516	0.345000	chr9	107293200	107293400	0.405000
chr4	156997326	156997526	0.380000	chr9	107294800	107295000	0.480000
chr18	43051452	43051652	0.320000	chr9	107309400	107309600	0.365000
chr7	6021663	6021863	0.440000	chr9	107312400	107312600	0.485000
chr1	116707809	116708009	0.395000	chr9	107324000	107324200	0.365000
chr14	89023774	89023974	0.430000	chr9	107341200	107341400	0.560000
chr9	108462419	108462619	0.315000	chr9	107397600	107397800	0.340000
chrY	10660431	10660631	0.415000	chr9	107402200	107402400	0.520000
chr2	129805867	129806267	0.527500	chr9	107422200	107422600	0.572500
chr1	147978443	147978843	0.585000	chr9	107425200	107425600	0.645000
chr13	110325821	110326021	0.550000	chr9	107465600	107465800	0.665000
chrX	137777288	137777688	0.427500	chr9	107480400	107480800	0.480000
chr15	17810565	17810765	0.380000	chr9	107484200	107484400	0.435000
chr2	66587305	66587505	0.555000	chr9	107487600	107487800	0.695000
chrX	17181477	17181677	0.500000	chr9	107488400	107488600	0.680000
chr17	77846498	77847098	0.616667	chr9	107489800	107490400	0.718333
chr12	95594984	95595184	0.365000	chr9	107491000	107491200	0.465000
chr5	107979568	107979768	0.410000	chr9	107492400	107492600	0.405000
chr19	6484449	6484649	0.505000	chr9	107502200	107502400	0.515000
chr18	77874376	77874576	0.330000	chr9	107505000	107505200	0.440000
chr2	208791125	208791525	0.317500	chr9	107513400	107513800	0.355000
chr14	46317598	46317798	0.355000	chr9	107530800	107531000	0.425000
chr9	91538414	91538614	0.450000	chr9	107548400	107548600	0.455000
chr1	237230874	237231074	0.380000	chr9	107549200	107549400	0.450000
chr3	196570261	196570461	0.500000	chr9	107587200	107587400	0.525000
chr8	122744044	122744244	0.390000	chr9	107595200	107595400	0.465000
chr10	109084909	109085109	0.450000	chr9	107603800	107604000	0.480000
chrX	13279635	13279835	0.390000	chr9	107605200	107605400	0.395000
chr10	27898867	27899067	0.335000	chr9	107612200	107612400	0.565000
chr5	38691503	38691903	0.455000	chr9	107615200	107615600	0.462500
chr22	47499511	47499711	0.495000	chr9	107630200	107630400	0.520000
chrX	22401927	22402327	0.425000	chr9	107636800	107637200	0.445000
chr11	50499684	50499884	0.440000	chr9	107637600	107637800	0.675000
chr10	116830157	116830357	0.390000	chr9	107639000	107639200	0.510000
chr2	236776433	236776633	0.475000	chr9	107645200	107645400	0.535000
chr9	107741465	107741665	0.495000	chr9	107675000	107675200	0.550000
chr4	84864257	84865057	0.390000	chr9	107675600	107676400	0.442500
chr15	100005970	100006170	0.450000	chr9	107683600	107683800	0.550000
chr19	38938077	38938277	0.395000	chr9	107684400	107684600	0.455000
chr8	81725614	81725814	0.405000	chr9	107698400	107698600	0.480000
chr17	60223686	60224486	0.367500	chr9	107707600	107708400	0.417500
chr12	66860301	66860501	0.375000	chr9	107712600	107712800	0.495000
chr1	205040691	205040891	0.445000	chr9	107717600	107717800	0.535000
chr1	183838329	183838529	0.445000	chr9	107721800	107722000	0.450000
chr10	79332835	79333235	0.477500	chr9	107749800	107750200	0.550000
chr11	125607517	125607917	0.415000	chr9	107750600	107751000	0.417500
chr20	5476759	5477159	0.420000	chr9	107751800	107752200	0.482500
chr4	113283611	113284011	0.332500	chr9	107755200	107755600	0.420000
chr9	87414343	87414543	0.470000	chr9	107761000	107761200	0.515000
chr8	805814	806014	0.465000	chr9	107774200	107774400	0.505000
chr9	13768690	13768890	0.450000	chr9	107778000	107778200	0.475000
chr2	115634122	115634322	0.425000	chr9	1077800	1078000	0.440000
chr14	73768094	73768694	0.435000	chr9	107782400	107783000	0.441667
chr10	116496718	116497318	0.500000	chr9	107784200	107784800	0.531667
chr10	104686982	104687182	0.455000	chr9	107789400	107789600	0.515000
chr20	26968857	26969057	0.400000	chr9	107794400	107794600	0.430000
chr2	195339103	195339303	0.515000	chr9	107810600	107810800	0.520000
chr1	238464686	238464886	0.380000	chr9	107841200	107841400	0.400000
chr18	34451471	34451671	0.320000	chr9	107848800	107849000	0.300000
chr12	69645352	69645552	0.430000	chr9	107849400	107849600	0.460000
chr2	9800461	9800661	0.445000	chr9	107862400	107862600	0.470000
chr1	215035749	215035949	0.295000	chr9	107863000	107863200	0.375000
chr10	39934772	39934972	0.355000	chr9	107867000	107867200	0.480000
chr9	79557205	79557605	0.427500	chr9	107868200	107868600	0.480000
chr15	21348975	21349375	0.330000	chr9	107874600	107875000	0.417500
chr11	78672304	78672504	0.500000	chr9	107878600	107878800	0.510000
chr11	93498174	93498374	0.400000	chr9	107883800	107884000	0.540000
chr5	46037677	46037877	0.340000	chr9	107907400	107907600	0.395000
chr2	188041805	188042005	0.320000	chr9	107914200	107914400	0.275000
chr7	20305632	20305832	0.270000	chr9	107927000	107927200	0.365000
chr5	93977183	93977983	0.341250	chr9	107929000	107929800	0.431250
chr15	24568716	24568916	0.345000	chr9	107932200	107932400	0.350000
chr1	48522996	48523396	0.452500	chr9	107933000	107933400	0.455000
chr13	109396906	109397106	0.390000	chr9	107943000	107943200	0.400000
chr2	94074814	94075014	0.395000	chr9	107946800	107947000	0.445000
chr14	51079374	51079574	0.330000	chr9	107949200	107949400	0.410000
chr3	60574544	60574744	0.445000	chr9	107954400	107954600	0.480000
chr10	61504537	61504737	0.385000	chr9	107963400	107963600	0.400000
chr6	109905397	109905797	0.477500	chr9	107976800	107977200	0.510000
chr13	73716050	73716250	0.345000	chr9	107979400	107979600	0.465000
chr18	45079402	45079802	0.335000	chr9	107982000	107982400	0.432500
chr2	179982192	179982392	0.400000	chr9	107982800	107983000	0.415000
chr14	89826350	89826950	0.411667	chr9	107989200	107989800	0.431667
chr5	84603451	84603651	0.340000	chr9	107994800	107995000	0.345000
chr6	15508948	15509148	0.535000	chr9	108002800	108003000	0.545000
chr2	241883113	241883313	0.440000	chr9	108015800	108016000	0.535000
chr18	51135593	51135793	0.355000	chr9	108021200	108021400	0.380000
chr9	84140064	84140264	0.395000	chr9	108041000	108041200	0.495000
chr8	31604646	31604846	0.430000	chr9	108041600	108041800	0.440000
chr1	5147717	5147917	0.345000	chr9	108049200	108049400	0.400000
chr14	40147054	40147254	0.365000	chr9	108050200	108050400	0.465000
chr4	43751192	43751392	0.370000	chr9	108056200	108056400	0.395000
chr1	48793460	48793860	0.405000	chr9	108057400	108057800	0.430000
chr15	58336283	58336683	0.370000	chr9	108070000	108070400	0.407500
chr9	121075490	121075690	0.440000	chr9	108074000	108074200	0.490000
chrX	143557571	143557971	0.437500	chr9	108078800	108079200	0.457500
chr16	13897120	13897320	0.355000	chr9	108084000	108084200	0.470000
chr13	71528556	71528756	0.480000	chr9	108094200	108094400	0.500000
chr1	203181169	203181369	0.520000	chr9	108106000	108106200	0.540000
chr3	110613109	110613309	0.365000	chr9	108108800	108109000	0.360000
chr4	76566440	76566640	0.380000	chr9	108113600	108113800	0.430000
chr10	130584889	130585089	0.330000	chr9	108117400	108117600	0.390000
chr11	21224843	21225043	0.400000	chr9	108119800	108120000	0.545000
chr20	7514033	7514233	0.395000	chr9	108125600	108125800	0.470000
chr19	46858982	46859182	0.440000	chr9	108156600	108156800	0.465000
chr6	36945055	36945255	0.355000	chr9	10818200	10818400	0.365000
chr14	20842496	20842696	0.405000	chr9	108183000	108183200	0.445000
chr16	58425371	58425571	0.545000	chr9	108185000	108185200	0.555000
chr13	38085027	38085227	0.430000	chr9	108191200	108191400	0.460000
chrX	142788319	142788519	0.200000	chr9	108213600	108213800	0.345000
chr3	93161637	93161837	0.400000	chr9	108217600	108217800	0.450000
chr18	51845014	51845214	0.460000	chr9	108219800	108220000	0.540000
chr5	23544236	23544436	0.380000	chr9	108269400	108269600	0.390000
chr22	25216176	25216776	0.431667	chr9	108272200	108272800	0.485000
chr4	150483332	150483732	0.345000	chr9	108297200	108297600	0.422500
chr14	74475517	74475717	0.465000	chr9	108300400	108300600	0.505000
chr2	148979845	148980045	0.380000	chr9	108301000	108301200	0.460000
chr4	10369726	10369926	0.435000	chr9	108316800	108317000	0.505000
chr1	99725907	99726107	0.395000	chr9	108468400	108468600	0.435000
chrX	43459667	43460067	0.445000	chr9	108469600	108470000	0.455000
chr7	128237759	128237959	0.330000	chr9	108546400	108546600	0.375000
chr2	175630085	175630285	0.450000	chr9	108565800	108566000	0.455000
chr1	218409789	218409989	0.435000	chr9	108580000	108580200	0.485000
chr13	81929864	81930064	0.365000	chr9	108586600	108586800	0.395000
chr10	52006017	52006217	0.355000	chr9	108588400	108588600	0.420000
chrX	115407016	115407216	0.405000	chr9	108615200	108615400	0.505000
chr2	139893326	139893726	0.277500	chr9	108622400	108622800	0.347500
chr7	61428798	61429398	0.388333	chr9	108631600	108632200	0.408333
chr2	220562788	220562988	0.385000	chr9	108636000	108636200	0.405000
chr1	217422622	217422822	0.415000	chr9	108639800	108640000	0.430000
chr3	102488182	102488382	0.270000	chr9	108643000	108643200	0.325000
chr2	71872219	71872419	0.470000	chr9	108645600	108645800	0.520000
chr9	81446635	81446835	0.340000	chr9	108654800	108655000	0.360000
chr12	52956896	52957096	0.500000	chr9	108665600	108665800	0.540000
chr16	78289870	78290270	0.362500	chr9	108666200	108666600	0.422500
chrX	70720195	70720395	0.490000	chr9	108727600	108727800	0.520000
chr2	101834013	101834413	0.417500	chr9	108761800	108762200	0.440000
chrX	79921215	79921415	0.310000	chr9	108766600	108766800	0.295000
chr3	25149576	25149776	0.450000	chr9	108781000	108781200	0.470000
chr7	116741129	116741329	0.470000	chr9	108783400	108783600	0.545000
chr5	60363201	60363401	0.325000	chr9	108784200	108784400	0.395000
chr3	118270474	118270674	0.490000	chr9	108785000	108785200	0.520000
chr3	151148575	151148775	0.405000	chr9	108814000	108814200	0.430000
chr17	10224027	10224227	0.505000	chr9	108816200	108816400	0.600000
chr4	182046685	182046885	0.340000	chr9	108818600	108818800	0.380000
chr13	98249062	98249262	0.390000	chr9	108835000	108835200	0.410000
chr12	127589473	127589873	0.452500	chr9	108835800	108836200	0.490000
chr1	33585471	33585671	0.435000	chr9	108843000	108843200	0.530000
chr3	182257106	182257306	0.355000	chr9	108850400	108850600	0.410000
chr11	2120158	2120358	0.465000	chr9	108854200	108854400	0.520000
chr5	164518030	164518430	0.350000	chr9	108885800	108886200	0.482500
chr15	33760237	33760437	0.385000	chr9	108889600	108889800	0.410000
chr8	121327571	121327771	0.330000	chr9	108911800	108912000	0.405000
chr1	132475241	132475441	0.000000	chr9	108913400	108913600	0.300000
chr18	45560636	45561636	0.487000	chr9	108933600	108934600	0.664000
chr10	8804117	8804517	0.447500	chr9	108963600	108964000	0.475000
chr5	108466770	108466970	0.445000	chr9	108994800	108995000	0.545000
chr14	1901151	1901351	0.000000	chr9	109010800	109011000	0.410000
chrX	18642923	18643123	0.510000	chr9	109012600	109012800	0.590000
chr21	41893623	41893823	0.475000	chr9	109013400	109013600	0.805000
chr9	27976646	27977046	0.350000	chr9	109014400	109014800	0.495000
chr7	49185000	49185200	0.345000	chr9	109020600	109020800	0.385000
chr21	41643457	41644057	0.370000	chr9	109035800	109036400	0.400000
chrY	26362473	26362873	0.350000	chr9	109050200	109050600	0.387500
chr10	20101580	20101980	0.452500	chr9	109053800	109054200	0.475000
chr8	51381472	51381672	0.320000	chr9	109072200	109072400	0.435000
chr16	21276870	21277070	0.335000	chr9	109073200	109073400	0.355000
chr4	181109750	181110150	0.292500	chr9	109086200	109086600	0.410000
chr2	19244776	19244976	0.395000	chr9	109098800	109099000	0.420000
chr8	126541441	126541641	0.325000	chr9	109101400	109101600	0.345000
chr17	9077426	9077626	0.380000	chr9	109102000	109102200	0.400000
chrX	124798025	124798625	0.368333	chr9	109107400	109108000	0.396667
chr6	55227200	55227400	0.320000	chr9	109108400	109108600	0.365000
chr15	50032667	50033067	0.267500	chr9	109110600	109111000	0.345000
chr20	8666833	8667033	0.480000	chr9	109113000	109113200	0.485000
chr12	113691083	113691683	0.391667	chr9	109114000	109114600	0.440000
chr2	234849151	234849351	0.395000	chr9	109116200	109116400	0.455000
chr1	48513831	48514231	0.370000	chr9	109117800	109118200	0.390000
chr22	38444104	38444304	0.520000	chr9	109118600	109118800	0.540000
chr12	80006595	80007395	0.398750	chr9	109119400	109120200	0.688750
chr2	175810557	175810757	0.405000	chr9	109121600	109121800	0.420000
chr5	102492322	102492522	0.460000	chr9	109123000	109123200	0.470000
chr9	21861009	21861809	0.363750	chr9	109132200	109133000	0.387500
chr4	86549103	86549903	0.363750	chr9	109133800	109134600	0.377500
chr7	323666	323866	0.420000	chr9	109144000	109144200	0.485000
chr13	105391539	105391739	0.400000	chr9	109156800	109157000	0.475000
chr7	89189552	89189752	0.440000	chr9	109157400	109157600	0.525000
chr6	166473638	166473838	0.430000	chr9	109167000	109167200	0.840000
chr18	774961	775161	0.405000	chr9	109181400	109181600	0.450000
chr22	38864107	38864707	0.508333	chr9	109183200	109183800	0.535000
chr4	139633446	139633646	0.480000	chr9	109192800	109193000	0.555000
chr9	106281579	106281779	0.410000	chr9	109199000	109199200	0.425000
chr17	82594458	82594658	0.465000	chr9	109244600	109244800	0.525000
chrX	50469166	50469366	0.520000	chr9	109251600	109251800	0.550000
chr3	172594987	172595387	0.495000	chr9	109275000	109275400	0.515000
chr13	32676663	32677063	0.450000	chr9	109287000	109287400	0.452500
chr1	155082110	155082310	0.740000	chr9	109319200	109319400	0.750000
chr22	23221458	23221658	0.565000	chr9	109321000	109321200	0.735000
chr2	84822006	84822806	0.503750	chr9	109329400	109330200	0.541250
chr15	23513218	23513418	0.420000	chr9	109401600	109401800	0.550000
chr7	4738024	4738224	0.520000	chr9	109410200	109410400	0.575000
chr6	30104614	30104814	0.415000	chr9	109412000	109412200	0.465000
chr15	53899317	53899717	0.405000	chr9	109424600	109425000	0.472500
chr15	39959373	39959573	0.340000	chr9	109440800	109441000	0.450000
chr1	182731069	182731269	0.425000	chr9	109453600	109453800	0.465000
chr2	62225392	62225592	0.410000	chr9	109468000	109468200	0.415000
chr20	43475668	43475868	0.425000	chr9	109469800	109470000	0.500000
chr5	129658035	129658235	0.540000	chr9	109478000	109478200	0.575000
chr16	22448758	22449158	0.472500	chr9	109498200	109498600	0.755000
chr1	117021744	117021944	0.440000	chr9	109520600	109520800	0.475000
chr13	62826031	62826231	0.370000	chr9	109574400	109574600	0.395000
chr9	136140881	136141081	0.490000	chr9	109591000	109591200	0.520000
chr6	24800772	24800972	0.370000	chr9	109600200	109600400	0.585000
chr22	11930721	11931521	0.465000	chr9	109640400	109641200	0.676250
chr8	138669174	138669374	0.635000	chr9	109780200	109780400	0.790000
chr15	18251689	18251889	0.375000	chr9	109818000	109818200	0.395000
chr19	13776076	13776276	0.485000	chr9	109880600	109880800	0.490000
chr2	177849692	177849892	0.475000	chr9	109888000	109888200	0.480000
chr12	64201180	64201380	0.370000	chr9	109895400	109895600	0.435000
chr5	90198990	90199190	0.415000	chr9	109903600	109903800	0.440000
chr22	13949379	13949579	0.415000	chr9	109914400	109914600	0.495000
chr12	102442385	102442585	0.375000	chr9	109918400	109918600	0.435000
chr11	104451839	104452039	0.340000	chr9	109938000	109938200	0.365000
chr21	41460531	41460731	0.485000	chr9	109967000	109967200	0.490000
chr11	10007036	10007436	0.432500	chr9	109967600	109968000	0.465000
chrX	61957216	61957416	0.405000	chr9	109968400	109968600	0.470000
chr4	176693406	176693606	0.415000	chr9	109969200	109969400	0.535000
chr6	117421346	117421546	0.440000	chr9	109972400	109972600	0.495000
chr5	98753537	98753737	0.435000	chr9	109974400	109974600	0.465000
chr14	77458574	77459174	0.440000	chr9	11000	11600	0.695000
chr22	36171708	36171908	0.465000	chr9	110005600	110005800	0.600000
chr5	156351133	156351333	0.375000	chr9	110022000	110022200	0.435000
chr7	128495184	128495584	0.410000	chr9	110029400	110029800	0.430000
chr3	137296210	137296410	0.415000	chr9	110030200	110030400	0.425000
chr21	26052456	26052656	0.430000	chr9	110047800	110048000	0.500000
chr5	13531093	13532493	0.440714	chr9	110048600	110050000	0.639286
chr4	65380991	65381191	0.340000	chr9	110051200	110051400	0.370000
chr3	45461788	45461988	0.380000	chr9	110058400	110058600	0.490000
chr6	106916395	106916795	0.467500	chr9	110064800	110065200	0.520000
chr8	74563115	74563315	0.375000	chr9	110065600	110065800	0.395000
chr6	34881329	34881929	0.368333	chr9	110066600	110067200	0.383333
chr2	4618707	4619107	0.452500	chr9	110069600	110070000	0.467500
chr4	61956716	61956916	0.390000	chr9	110082200	110082400	0.520000
chr5	28994677	28994877	0.400000	chr9	110088200	110088400	0.420000
chr1	102451482	102451682	0.365000	chr9	110089800	110090000	0.380000
chr4	133277248	133277448	0.475000	chr9	110094600	110094800	0.485000
chr5	63284506	63284906	0.437500	chr9	110095800	110096200	0.465000
chr6	125367009	125367409	0.435000	chr9	110097000	110097400	0.482500
chr15	84006598	84006798	0.370000	chr9	110110200	110110400	0.430000
chrX	136756178	136756378	0.435000	chr9	110126200	110126400	0.440000
chr12	17049376	17049576	0.370000	chr9	110129000	110129200	0.485000
chr3	100064130	100064330	0.415000	chr9	110143000	110143200	0.525000
chr1	239039460	239040260	0.397500	chr9	110143600	110144400	0.410000
chr16	66469162	66469362	0.485000	chr9	110148400	110148600	0.490000
chr8	104692534	104692734	0.405000	chr9	110153000	110153200	0.465000
chr11	86640324	86640524	0.485000	chr9	110155800	110156000	0.530000
chr2	165627727	165627927	0.425000	chr9	110157000	110157200	0.475000
chrX	32949961	32950161	0.370000	chr9	110171000	110171200	0.385000
chr4	25280596	25280796	0.440000	chr9	110183400	110183600	0.460000
chr3	5938173	5938373	0.395000	chr9	110189000	110189200	0.430000
chr7	127108709	127108909	0.330000	chr9	110194400	110194600	0.350000
chr8	19010036	19010436	0.472500	chr9	110205600	110206000	0.482500
chr2	56010235	56010435	0.395000	chr9	110254600	110254800	0.445000
chr3	196176078	196178478	0.483750	chr9	110255200	110257600	0.626250
chr1	216675724	216675924	0.415000	chr9	110258000	110258200	0.455000
chr11	122483304	122483504	0.350000	chr9	110258800	110259000	0.410000
chr11	87595411	87595611	0.330000	chr9	110303200	110303400	0.420000
chr8	35256095	35256295	0.350000	chr9	110316400	110316600	0.435000
chr8	95871132	95871332	0.445000	chr9	110318000	110318200	0.465000
chr18	19500966	19501166	0.390000	chr9	110330000	110330200	0.440000
chr2	159298748	159298948	0.350000	chr9	110340400	110340600	0.475000
chr2	175354477	175354877	0.435000	chr9	110351000	110351400	0.445000
chr10	67717626	67717826	0.405000	chr9	110356000	110356200	0.475000
chr3	53350015	53350215	0.395000	chr9	110371600	110371800	0.425000
chr1	89751085	89751285	0.440000	chr9	110427600	110427800	0.490000
chr8	21628244	21628444	0.425000	chr9	110432400	110432600	0.455000
chr8	142845887	142846087	0.415000	chr9	110443600	110443800	0.425000
chr4	515877	516077	0.430000	chr9	110565600	110565800	0.500000
chr18	37732636	37733236	0.473333	chr9	110579000	110579600	0.691667
chr21	23783433	23783633	0.435000	chr9	110604400	110604600	0.450000
chr6	30341092	30341292	0.455000	chr9	11065000	11065200	0.475000
chr15	30122293	30122493	0.425000	chr9	110691000	110691200	0.470000
chr4	128902307	128902507	0.345000	chr9	110769800	110770000	0.375000
chr2	137274479	137274679	0.420000	chr9	110802600	110802800	0.435000
chr2	72079190	72079390	0.490000	chr9	110821200	110821400	0.505000
chr8	69651605	69651805	0.240000	chr9	110825200	110825400	0.360000
chr3	152410192	152410392	0.280000	chr9	110870000	110870200	0.390000
chr2	45251449	45251649	0.455000	chr9	110875400	110875600	0.550000
chr11	48583057	48583257	0.345000	chr9	110919800	110920000	0.440000
chr20	26996785	26996985	0.395000	chr9	110994800	110995000	0.405000
chr10	127767754	127767954	0.370000	chr9	110995600	110995800	0.375000
chr7	35189435	35189635	0.400000	chr9	111016800	111017000	0.375000
chr12	68829754	68830354	0.338333	chr9	111034600	111035200	0.421667
chr4	151700604	151700804	0.480000	chr9	111036600	111036800	0.590000
chr8	19800789	19801389	0.421667	chr9	111038000	111038600	0.773333
chr4	64525744	64525944	0.315000	chr9	111064200	111064400	0.410000
chr1	229224006	229224406	0.345000	chr9	111065400	111065800	0.390000
chr10	61319085	61319285	0.380000	chr9	111068200	111068400	0.565000
chr4	139485275	139485675	0.380000	chr9	111068800	111069200	0.412500
chr5	15887212	15887412	0.455000	chr9	111074400	111074600	0.475000
chr7	116585560	116586160	0.466667	chr9	111076200	111076800	0.495000
chr3	35647782	35648582	0.381250	chr9	111078200	111079000	0.386250
chr2	77529002	77529202	0.400000	chr9	111092200	111092400	0.460000
chr3	69467362	69467562	0.450000	chr9	111094600	111094800	0.455000
chr3	179538178	179538378	0.500000	chr9	111109000	111109200	0.505000
chr18	16494478	16494678	0.395000	chr9	111144800	111145000	0.445000
chr3	155044762	155045362	0.366667	chr9	111163800	111164400	0.410000
chr9	20219907	20220107	0.325000	chr9	111179600	111179800	0.485000
chr6	19371536	19371736	0.370000	chr9	111186200	111186400	0.385000
chrX	134144805	134145005	0.450000	chr9	111254200	111254400	0.490000
chr7	120500341	120500541	0.320000	chr9	111283000	111283200	0.355000
chr7	142562587	142562787	0.420000	chr9	111284800	111285000	0.440000
chr2	95654819	95655019	0.355000	chr9	111299400	111299600	0.370000
chrY	38498680	38498880	0.000000	chr9	111362400	111362600	0.375000
chr4	89704436	89704836	0.397500	chr9	111400000	111400400	0.482500
chr15	51121419	51121619	0.345000	chr9	111405800	111406000	0.365000
chr17	56820366	56820766	0.455000	chr9	111431000	111431400	0.457500
chr6	26320255	26320455	0.355000	chr9	111447200	111447400	0.455000
chr13	42094473	42094673	0.375000	chr9	111463200	111463400	0.410000
chr2	201286255	201286855	0.451667	chr9	111481000	111481600	0.466667
chr16	85010915	85011315	0.645000	chr9	111483200	111483600	0.790000
chr4	1271940	1272540	0.470000	chr9	111484000	111484600	0.740000
chr1	33869122	33869322	0.450000	chr9	111516200	111516400	0.455000
chrX	40542444	40542844	0.497500	chr9	111525000	111525400	0.670000
chr7	70797179	70797379	0.525000	chr9	111525800	111526000	0.535000
chr13	91705321	91705721	0.390000	chr9	111592000	111592400	0.402500
chr2	13439930	13440730	0.381250	chr9	111597800	111598600	0.522500
chr13	54854622	54855022	0.465000	chr9	111599400	111599800	0.617500
chr2	216745384	216745584	0.375000	chr9	111601800	111602000	0.385000
chr2	84533664	84533864	0.355000	chr9	111622000	111622200	0.465000
chr19	39561406	39561606	0.345000	chr9	111622800	111623000	0.365000
chr2	3835653	3837053	0.447143	chr9	111631000	111632400	0.595714
chr7	80822102	80822302	0.385000	chr9	111637600	111637800	0.445000
chr12	109609228	109609428	0.550000	chr9	111641200	111641400	0.800000
chr10	89625913	89626113	0.480000	chr9	111642400	111642600	0.500000
chr15	7527969	7528169	0.000000	chr9	111644400	111644600	0.440000
chr3	136116452	136116652	0.390000	chr9	111659200	111659400	0.425000
chr17	1372729	1372929	0.555000	chr9	111661400	111661600	0.790000
chr20	46975178	46976178	0.459000	chr9	111662000	111663000	0.514000
chr10	82873146	82873346	0.305000	chr9	111760200	111760400	0.365000
chr17	16405238	16405438	0.485000	chr9	111839400	111839600	0.490000
chr11	7085767	7086167	0.337500	chr9	111867000	111867400	0.365000
chr11	1538148	1538548	0.447500	chr9	111871400	111871800	0.467500
chr15	26743341	26743541	0.370000	chr9	111892200	111892400	0.380000
chr11	76018784	76021584	0.443929	chr9	111896200	111899000	0.541786
chrX	97731723	97731923	0.415000	chr9	111900400	111900600	0.430000
chr8	91780009	91780209	0.355000	chr9	111901000	111901200	0.490000
chr15	96713338	96713938	0.350000	chr9	111901800	111902400	0.393333
chr3	87886883	87887083	0.395000	chr9	111904200	111904400	0.425000
chr12	92316061	92316261	0.410000	chr9	111905200	111905400	0.430000
chr11	87745585	87745785	0.350000	chr9	111908600	111908800	0.460000
chr5	161467713	161467913	0.320000	chr9	111909400	111909600	0.455000
chr5	178427369	178427569	0.405000	chr9	111915000	111915200	0.415000
chr7	138282991	138283191	0.410000	chr9	111926600	111926800	0.480000
chr21	12720788	12720988	0.405000	chr9	111938000	111938200	0.455000
chr7	91041993	91042193	0.425000	chr9	111953600	111953800	0.445000
chr8	85406079	85406479	0.315000	chr9	111958000	111958400	0.422500
chr15	64140619	64141019	0.487500	chr9	111959600	111960000	0.505000
chr7	114964870	114965070	0.420000	chr9	111961000	111961200	0.450000
chr9	33500902	33501102	0.425000	chr9	111964200	111964400	0.490000
chr2	188787728	188787928	0.420000	chr9	111966400	111966600	0.540000
chr10	69466711	69466911	0.495000	chr9	111967000	111967200	0.550000
chr14	73943998	73944198	0.560000	chr9	111975800	111976000	0.580000
chr1	16780899	16781099	0.475000	chr9	111980400	111980600	0.500000
chr16	27618947	27619147	0.445000	chr9	111983600	111983800	0.490000
chr11	32429653	32429853	0.540000	chr9	111986800	111987000	0.575000
chr5	148858122	148858322	0.380000	chr9	111992600	111992800	0.440000
chr11	132988239	132988439	0.370000	chr9	111995000	111995200	0.425000
chr3	100340626	100340826	0.370000	chr9	112002600	112002800	0.490000
chr4	178704740	178705140	0.305000	chr9	112009600	112010000	0.360000
chr4	16517226	16517426	0.390000	chr9	112012400	112012600	0.465000
chr8	99484453	99484653	0.300000	chr9	112013400	112013600	0.440000
chr11	53583258	53583458	0.385000	chr9	112032200	112032400	0.430000
chr9	89065966	89066166	0.445000	chr9	112037800	112038000	0.455000
chr7	108315836	108316036	0.405000	chr9	112059400	112059600	0.460000
chrX	44234764	44235164	0.452500	chr9	112061200	112061600	0.470000
chr7	59270379	59270579	0.405000	chr9	112066000	112066200	0.485000
chr10	118898309	118898509	0.415000	chr9	112069800	112070000	0.455000
chr1	182121238	182121838	0.430000	chr9	112073000	112073600	0.448333
chrX	144788692	144788892	0.315000	chr9	112074800	112075000	0.375000
chr4	75635108	75635308	0.410000	chr9	112093600	112093800	0.435000
chr1	68712874	68713074	0.385000	chr9	112095400	112095600	0.485000
chrX	101467306	101467506	0.455000	chr9	112097800	112098000	0.465000
chr15	71180809	71181009	0.350000	chr9	112105000	112105200	0.335000
chr2	22642835	22643035	0.380000	chr9	112135800	112136000	0.435000
chr3	18552993	18553193	0.350000	chr9	112140600	112140800	0.370000
chr1	47058738	47058938	0.400000	chr9	112149400	112149600	0.535000
chr10	90422893	90423093	0.355000	chr9	112162800	112163000	0.375000
chr12	125270441	125270641	0.480000	chr9	112166200	112166400	0.495000
chr5	138802662	138803262	0.440000	chr9	112171000	112171600	0.458333
chr15	39989829	39990829	0.423000	chr9	112172200	112173200	0.453000
chr2	131307488	131307688	0.460000	chr9	112174600	112174800	0.510000
chr11	67970225	67970625	0.492500	chr9	112175200	112175600	0.720000
chr9	130772695	130772895	0.485000	chr9	112176600	112176800	0.495000
chr18	19447736	19447936	0.375000	chr9	112177600	112177800	0.380000
chr2	115740501	115741101	0.378333	chr9	112178400	112179000	0.455000
chr13	91220923	91221123	0.465000	chr9	112179800	112180000	0.470000
chr1	10784940	10785140	0.485000	chr9	112180400	112180600	0.495000
chr6	12121608	12121808	0.525000	chr9	112181200	112181400	0.550000
chr3	181852499	181852699	0.450000	chr9	112195200	112195400	0.465000
chr6	21857955	21858155	0.460000	chr9	112198800	112199000	0.475000
chr10	131878161	131878361	0.380000	chr9	112219000	112219200	0.410000
chr11	59760136	59760336	0.420000	chr9	112224800	112225000	0.455000
chr15	39597234	39597434	0.265000	chr9	112234400	112234600	0.325000
chr3	37357434	37357634	0.270000	chr9	112299600	112299800	0.425000
chr1	189370275	189370475	0.270000	chr9	112310800	112311000	0.415000
chr3	194963489	194963689	0.445000	chr9	112311600	112311800	0.480000
chr1	97027861	97028061	0.405000	chr9	112313200	112313400	0.440000
chr13	50338486	50338686	0.475000	chr9	112314400	112314600	0.510000
chr4	20126090	20126690	0.365000	chr9	112315000	112315600	0.398333
chr1	207327828	207328428	0.396667	chr9	112316000	112316600	0.426667
chrX	110772550	110772750	0.425000	chr9	112322400	112322600	0.440000
chr17	7800000	7800200	0.515000	chr9	112325200	112325400	0.530000
chr11	32172655	32172855	0.420000	chr9	112326000	112326200	0.395000
chr12	45890548	45890748	0.220000	chr9	112327800	112328000	0.345000
chr8	29848579	29848779	0.305000	chr9	112331000	112331200	0.365000
chr4	88086089	88086289	0.365000	chr9	112331600	112331800	0.370000
chr19	54026179	54027179	0.472000	chr9	112333000	112334000	0.768000
chr8	8226632	8226832	0.405000	chr9	112334600	112334800	0.425000
chr10	95351190	95351390	0.480000	chr9	112348400	112348600	0.510000
chr10	116998360	116998560	0.300000	chr9	112355400	112355600	0.355000
chr6	145743703	145743903	0.300000	chr9	112361600	112361800	0.320000
chr12	106474834	106475034	0.365000	chr9	112364800	112365000	0.415000
chr2	53793363	53793563	0.385000	chr9	112377200	112377400	0.460000
chr2	2517111	2519311	0.513182	chr9	112378800	112381000	0.534091
chr7	60700239	60700439	0.380000	chr9	112384800	112385000	0.390000
chr11	99236163	99236363	0.330000	chr9	112392200	112392400	0.415000
chr4	78792906	78793106	0.335000	chr9	112408400	112408600	0.370000
chr4	13231495	13231695	0.375000	chr9	112422000	112422200	0.445000
chr14	88819728	88819928	0.410000	chr9	112422800	112423000	0.375000
chr11	130425853	130427053	0.565000	chr9	112486600	112487800	0.721667
chr1	66199393	66199593	0.345000	chr9	112489200	112489400	0.350000
chr12	1688103	1688303	0.385000	chr9	112495600	112495800	0.405000
chr7	111444739	111444939	0.350000	chr9	112496400	112496600	0.400000
chr2	199043154	199043354	0.460000	chr9	112515600	112515800	0.475000
chr7	62973519	62973719	0.345000	chr9	112544600	112544800	0.410000
chr13	70120216	70120416	0.295000	chr9	112546200	112546400	0.415000
chr1	26866555	26866755	0.460000	chr9	112548000	112548200	0.470000
chr7	117087916	117088316	0.412500	chr9	112556600	112557000	0.440000
chr7	75191897	75192097	0.430000	chr9	112560200	112560400	0.445000
chr5	129478962	129479162	0.410000	chr9	112562400	112562600	0.485000
chr17	43382595	43383795	0.478333	chr9	112717200	112718400	0.532500
chr9	82610808	82611008	0.365000	chr9	112727000	112727200	0.400000
chr4	121570358	121570558	0.365000	chr9	112735000	112735200	0.395000
chrX	123528959	123529159	0.410000	chr9	112748000	112748200	0.425000
chr6	31435619	31435819	0.460000	chr9	112750600	112750800	0.845000
chr19	4489029	4489229	0.525000	chr9	112751600	112751800	0.550000
chr16	28073098	28073298	0.465000	chr9	112753800	112754000	0.475000
chr16	27818636	27819036	0.385000	chr9	112754800	112755200	0.445000
chr2	63348844	63349044	0.390000	chr9	112757400	112757600	0.410000
chr13	85475919	85476519	0.483333	chr9	112764600	112765200	0.516667
chr2	50581742	50582342	0.380000	chr9	112771600	112772200	0.426667
chr8	95922676	95922876	0.375000	chr9	112787200	112787400	0.395000
chr12	21654828	21655028	0.520000	chr9	112793400	112793600	0.550000
chr4	116205829	116206229	0.415000	chr9	112800	113200	0.512500
chr2	13877722	13878122	0.390000	chr9	112809400	112809800	0.447500
chr2	33463728	33464328	0.425000	chr9	112810800	112811400	0.521667
chr15	43997520	43997720	0.420000	chr9	112820000	112820200	0.470000
chr2	135651056	135651256	0.325000	chr9	1128200	1128400	0.370000
chr17	33582087	33582287	0.430000	chr9	112831200	112831400	0.440000
chr21	5253044	5253244	0.365000	chr9	112839400	112839600	0.470000
chr12	18253647	18253847	0.380000	chr9	112841400	112841600	0.460000
chr8	67836513	67836713	0.455000	chr9	112844800	112845000	0.500000
chr6	127500454	127500654	0.290000	chr9	112849600	112849800	0.460000
chr21	23967297	23967497	0.440000	chr9	112858600	112858800	0.510000
chr1	232337808	232338208	0.382500	chr9	112860400	112860800	0.445000
chr18	6185643	6187043	0.488571	chr9	112861200	112862600	0.522143
chr18	58494335	58495935	0.451875	chr9	112863200	112864800	0.481250
chr14	90914210	90915410	0.440833	chr9	112866800	112868000	0.551667
chr15	18146906	18147306	0.390000	chr9	112887400	112887800	0.502500
chr2	65451947	65452147	0.540000	chr9	112890800	112891000	0.715000
chr4	43522592	43522792	0.370000	chr9	112894200	112894400	0.450000
chr12	86215878	86216078	0.385000	chr9	112894800	112895000	0.395000
chr10	123188215	123188615	0.340000	chr9	112899000	112899400	0.380000
chrY	21306219	21306419	0.390000	chr9	112903200	112903400	0.475000
chr10	18909759	18909959	0.395000	chr9	112921600	112921800	0.460000
chr14	17808745	17808945	0.380000	chr9	112925200	112925400	0.405000
chr10	60866880	60867080	0.430000	chr9	112933800	112934000	0.480000
chr1	214460719	214460919	0.440000	chr9	113012200	113012400	0.465000
chr17	49871280	49871680	0.610000	chr9	113056600	113057000	0.612500
chr8	62683724	62683924	0.495000	chr9	113111400	113111600	0.735000
chr7	56706520	56706720	0.515000	chr9	113113000	113113200	0.690000
chr12	73877475	73877875	0.420000	chr9	113125400	113125800	0.425000
chr5	43179615	43179815	0.375000	chr9	113149200	113149400	0.470000
chr9	130056393	130056593	0.420000	chr9	113150800	113151000	0.765000
chr14	61124111	61125111	0.484000	chr9	113151400	113152400	0.488000
chr10	116818674	116818874	0.385000	chr9	113152800	113153000	0.490000
chr15	70429660	70430260	0.456667	chr9	113154600	113155200	0.491667
chr17	5705866	5706066	0.500000	chr9	113156000	113156200	0.540000
chr14	90717229	90717429	0.465000	chr9	113157000	113157200	0.470000
chr13	108027565	108027765	0.435000	chr9	113164800	113165000	0.465000
chr2	29034991	29035191	0.455000	chr9	113176800	113177000	0.560000
chr1	7751610	7751810	0.350000	chr9	113177400	113177600	0.475000
chr2	205906895	205907495	0.463333	chr9	113188000	113188600	0.510000
chr2	95921990	95922190	0.350000	chr9	113206000	113206200	0.325000
chr1	90127624	90128024	0.330000	chr9	113215200	113215600	0.330000
chr1	194621867	194622067	0.335000	chr9	113219200	113219400	0.350000
chr12	102028256	102028456	0.340000	chr9	113220000	113220200	0.395000
chr4	49794112	49794312	0.400000	chr9	113220600	113220800	0.465000
chr11	120979648	120980048	0.527500	chr9	113221200	113221600	0.662500
chr16	21634253	21634853	0.490000	chr9	113222000	113222600	0.496667
chr20	31060190	31060390	0.400000	chr9	113228200	113228400	0.405000
chr1	94564249	94564449	0.355000	chr9	113231800	113232000	0.380000
chr11	63172662	63173062	0.365000	chr9	113232800	113233200	0.372500
chr3	115860398	115860598	0.350000	chr9	113235800	113236000	0.365000
chr13	32965564	32965764	0.375000	chr9	113247200	113247400	0.380000
chr4	24236159	24236359	0.450000	chr9	113255600	113255800	0.480000
chr9	127086466	127086666	0.330000	chr9	113268400	113268600	0.360000
chr3	78795745	78795945	0.460000	chr9	113270000	113270200	0.485000
chrY	11071024	11071424	0.415000	chr9	113274600	113275000	0.420000
chr3	64391895	64392695	0.447500	chr9	113275400	113276200	0.571250
chrX	31267062	31267262	0.440000	chr9	113296400	113296600	0.505000
chr18	10779872	10780072	0.495000	chr9	113300000	113300200	0.525000
chr1	38617751	38617951	0.390000	chr9	113306400	113306600	0.480000
chrX	136736286	136736486	0.265000	chr9	113309400	113309600	0.300000
chr2	121563799	121563999	0.450000	chr9	113339400	113339600	0.500000
chr10	77939422	77939622	0.505000	chr9	113340200	113340400	0.725000
chr4	174107751	174107951	0.440000	chr9	113342200	113342400	0.535000
chrY	22895436	22895636	0.475000	chr9	113343800	113344000	0.500000
chr5	86813333	86813533	0.315000	chr9	113345400	113345600	0.400000
chr3	44171425	44171625	0.510000	chr9	113348000	113348200	0.515000
chr3	152979027	152979227	0.450000	chr9	113349600	113349800	0.810000
chr3	167184523	167184723	0.470000	chr9	113351000	113351200	0.525000
chrX	110738946	110739146	0.430000	chr9	113352600	113352800	0.505000
chr15	35397456	35397656	0.435000	chr9	113355400	113355600	0.460000
chr11	88181224	88181424	0.390000	chr9	113361400	113361600	0.505000
chr7	95413159	95413359	0.475000	chr9	113363800	113364000	0.515000
chr9	32243477	32243677	0.320000	chr9	113365000	113365200	0.375000
chr18	73168416	73168616	0.410000	chr9	113365800	113366000	0.455000
chr4	95386138	95386338	0.365000	chr9	113369200	113369400	0.390000
chr16	14531393	14531593	0.390000	chr9	113370600	113370800	0.500000
chr5	119407941	119408141	0.470000	chr9	113372000	113372200	0.565000
chr9	87461905	87462105	0.420000	chr9	113372600	113372800	0.500000
chr3	125614513	125614713	0.475000	chr9	113375800	113376000	0.490000
chr8	9847202	9847802	0.535000	chr9	113377000	113377600	0.660000
chr4	34132430	34132630	0.455000	chr9	113379600	113379800	0.575000
chrY	32620723	32620923	0.000000	chr9	11338200	11338400	0.325000
chr8	62052439	62052639	0.370000	chr9	113386600	113386800	0.455000
chr9	119658399	119658599	0.550000	chr9	113393400	113393600	0.610000
chr1	220577526	220577926	0.427500	chr9	113397200	113397600	0.560000
chr17	71076267	71076667	0.362500	chr9	113398200	113398600	0.457500
chr1	14849657	14849857	0.420000	chr9	113399200	113399400	0.450000
chr19	34233873	34234073	0.525000	chr9	113399800	113400000	0.530000
chr6	28098833	28099633	0.507500	chr9	113401200	113402000	0.580000
chr6	6684136	6684336	0.380000	chr9	113403800	113404000	0.385000
chr5	134521218	134521418	0.415000	chr9	113407000	113407200	0.460000
chr2	24312578	24312778	0.355000	chr9	113409600	113409800	0.505000
chr8	7687274	7687874	0.558333	chr9	113410200	113410800	0.665000
chr18	74782385	74782785	0.487500	chr9	113411200	113411600	0.492500
chr7	3279654	3279854	0.385000	chr9	113416400	113416600	0.480000
chr16	37649990	37650190	0.405000	chr9	113444800	113445000	0.495000
chrY	1927256	1927456	0.435000	chr9	113455400	113455600	0.455000
chr17	10144670	10144870	0.480000	chr9	113479200	113479400	0.570000
chr7	25143764	25143964	0.435000	chr9	113484400	113484600	0.520000
chr14	69880859	69881059	0.430000	chr9	113495600	113495800	0.440000
chr13	26325543	26325743	0.470000	chr9	113508200	113508400	0.495000
chr8	94201634	94202034	0.470000	chr9	113512200	113512600	0.510000
chrY	6898518	6898718	0.470000	chr9	113513600	113513800	0.495000
chr3	92940004	92940204	0.375000	chr9	113517200	113517400	0.580000
chr17	56996503	56996703	0.485000	chr9	113520400	113520600	0.505000
chr9	137186697	137186897	0.530000	chr9	113524000	113524200	0.610000
chr20	50148970	50149170	0.475000	chr9	113524600	113524800	0.580000
chr19	37100251	37100451	0.405000	chr9	113538800	113539000	0.570000
chr13	36184884	36185084	0.505000	chr9	113541200	113541400	0.570000
chr2	12682754	12683154	0.452500	chr9	113542800	113543200	0.585000
chr10	97665943	97666143	0.380000	chr9	113548200	113548400	0.520000
chr8	41652426	41652626	0.585000	chr9	113548800	113549000	0.650000
chr19	35960710	35961110	0.520000	chr9	113559200	113559600	0.592500
chr8	70654367	70654567	0.405000	chr9	113563200	113563400	0.505000
chr2	236861986	236862186	0.495000	chr9	113564800	113565000	0.680000
chr7	29495567	29495767	0.490000	chr9	113565600	113565800	0.690000
chr19	12575019	12575219	0.495000	chr9	113566800	113567000	0.635000
chr14	97982669	97983269	0.438333	chr9	113572200	113572800	0.563333
chr6	83839791	83839991	0.455000	chr9	113573200	113573400	0.525000
chr12	2518320	2518520	0.555000	chr9	113579000	113579200	0.575000
chr12	126643774	126643974	0.445000	chr9	113579600	113579800	0.490000
chr3	110294417	110294817	0.505000	chr9	113580600	113581000	0.597500
chr13	34029817	34030017	0.455000	chr9	113582000	113582200	0.585000
chr17	77145045	77145245	0.450000	chr9	113584400	113584600	0.550000
chr1	23551067	23551267	0.505000	chr9	113586400	113586600	0.575000
chr12	88222325	88222525	0.540000	chr9	113587800	113588000	0.655000
chr16	86380652	86380852	0.460000	chr9	113588400	113588600	0.565000
chr16	52279445	52280245	0.493750	chr9	113589400	113590200	0.542500
chr5	179707822	179708022	0.450000	chr9	113591800	113592000	0.545000
chr1	108473778	108473978	0.550000	chr9	113594000	113594200	0.625000
chr16	26701563	26701763	0.420000	chr9	113598000	113598200	0.555000
chr17	45264936	45265136	0.555000	chr9	113602200	113602400	0.620000
chr21	7043374	7043574	0.515000	chr9	113602800	113603000	0.560000
chr6	58073163	58073363	0.485000	chr9	113605000	113605200	0.515000
chr11	11755997	11756197	0.460000	chr9	113616200	113616400	0.645000
chr16	26087533	26087733	0.355000	chr9	113630400	113630600	0.370000
chr2	160033865	160034065	0.450000	chr9	113632800	113633000	0.520000
chr1	93451660	93451860	0.510000	chr9	113655400	113655600	0.580000
chr16	29602005	29602205	0.530000	chr9	113658000	113658200	0.560000
chr6	139534264	139534464	0.475000	chr9	113675600	113675800	0.490000
chr8	45096285	45096485	0.390000	chr9	113688200	113688400	0.525000
chr11	95383071	95383271	0.370000	chr9	113692400	113692600	0.385000
chr11	122887706	122887906	0.425000	chr9	113695800	113696000	0.455000
chr3	16103660	16103860	0.480000	chr9	113705400	113705600	0.500000
chr12	115764780	115765380	0.395000	chr9	113739000	113739600	0.450000
chr1	190615989	190616589	0.491667	chr9	113800	114400	0.691667
chr5	30756688	30756888	0.495000	chr9	113807600	113807800	0.530000
chr8	70411151	70411351	0.360000	chr9	113809200	113809400	0.410000
chr3	12887829	12888029	0.300000	chr9	113852000	113852200	0.370000
chr7	90958062	90958262	0.410000	chr9	113858000	113858200	0.490000
chr12	123298741	123299341	0.496667	chr9	113876200	113876800	0.735000
chr4	118525108	118525908	0.327500	chr9	113879400	113880200	0.401250
chr3	186446157	186446357	0.410000	chr9	113885000	113885200	0.560000
chr7	48288674	48288874	0.430000	chr9	113887000	113887200	0.475000
chr3	91041412	91041612	0.355000	chr9	113993000	113993200	0.460000
chr8	26596298	26596498	0.505000	chr9	113994200	113994400	0.550000
chr9	124884638	124884838	0.420000	chr9	113999800	114000000	0.525000
chr18	8975446	8976246	0.457500	chr9	114003800	114004600	0.513750
chr19	27568155	27568355	0.375000	chr9	114009800	114010000	0.455000
chr6	64823851	64824051	0.355000	chr9	114021600	114021800	0.405000
chr12	132368813	132369013	0.505000	chr9	114030400	114030600	0.545000
chrX	130504588	130504788	0.530000	chr9	114033400	114033600	0.585000
chr3	141851051	141851251	0.500000	chr9	114082600	114082800	0.535000
chr3	191659937	191660137	0.440000	chr9	114098400	114098600	0.765000
chr5	139967627	139967827	0.515000	chr9	114108000	114108200	0.625000
chr13	17883211	17883411	0.385000	chr9	114155400	114155600	0.700000
chr14	90114911	90115111	0.490000	chr9	114161800	114162000	0.525000
chr1	69561797	69561997	0.455000	chr9	114184200	114184400	0.550000
chr7	35829631	35829831	0.440000	chr9	114239000	114239200	0.555000
chr21	45815737	45815937	0.525000	chr9	114264200	114264400	0.685000
chr16	65328683	65328883	0.420000	chr9	114283000	114283200	0.555000
chr19	20985847	20986047	0.515000	chr9	114291000	114291200	0.530000
chr17	38456938	38457338	0.570000	chr9	114305800	114306200	0.595000
chr4	133949888	133950088	0.420000	chr9	114315800	114316000	0.430000
chr2	161831843	161832043	0.400000	chr9	114325200	114325400	0.610000
chr8	7614856	7615056	0.470000	chr9	114327600	114327800	0.615000
chr6	1387745	1387945	0.495000	chr9	114332000	114332200	0.595000
chr3	42747799	42747999	0.505000	chr9	114333800	114334000	0.510000
chr8	59143565	59143765	0.550000	chr9	114334400	114334600	0.605000
chr10	112953430	112953630	0.460000	chr9	114335800	114336000	0.480000
chrX	1576303	1576503	0.520000	chr9	114336400	114336600	0.560000
chr9	117076668	117076868	0.500000	chr9	114339200	114339400	0.595000
chr5	14312062	14312262	0.415000	chr9	114340400	114340600	0.465000
chr15	63331623	63331823	0.575000	chr9	114342400	114342600	0.585000
chr7	64400512	64400712	0.470000	chr9	114348200	114348400	0.555000
chr12	16842391	16842591	0.410000	chr9	114349000	114349200	0.555000
chr7	59997752	59997952	0.375000	chr9	114352000	114352200	0.435000
chrX	8820749	8821149	0.442500	chr9	114363400	114363800	0.455000
chr5	174205098	174205498	0.437500	chr9	114364200	114364600	0.462500
chr1	59388815	59389415	0.415000	chr9	114366400	114367000	0.443333
chr9	106054910	106055310	0.397500	chr9	114369400	114369800	0.465000
chr10	25751746	25752346	0.416667	chr9	114372000	114372600	0.578333
chr4	87069981	87070381	0.500000	chr9	114373000	114373400	0.625000
chr5	60838563	60838763	0.380000	chr9	114375400	114375600	0.395000
chr1	28394940	28395340	0.487500	chr9	114382800	114383200	0.510000
chr7	20645915	20646115	0.375000	chr9	114384000	114384200	0.430000
chr3	187985491	187985691	0.480000	chr9	114385400	114385600	0.515000
chr7	38361755	38361955	0.300000	chr9	114386000	114386200	0.480000
chr15	68209075	68209275	0.555000	chr9	114387200	114387400	0.610000
chrX	8459157	8459357	0.545000	chr9	114388000	114388200	0.630000
chr3	146435440	146435640	0.375000	chr9	114392800	114393000	0.460000
chr14	102416880	102417080	0.500000	chr9	114397000	114397200	0.550000
chr10	22692601	22692801	0.430000	chr9	114397800	114398000	0.590000
chr21	45155484	45155684	0.480000	chr9	114398400	114398600	0.760000
chr4	58207419	58207619	0.445000	chr9	114405600	114405800	0.590000
chr16	8862197	8862397	0.445000	chr9	114409600	114409800	0.550000
chr9	17804921	17805121	0.450000	chr9	114416400	114416600	0.490000
chr1	99203121	99203321	0.420000	chr9	114433800	114434000	0.490000
chr5	17968026	17968226	0.465000	chr9	114451600	114451800	0.515000
chr2	184598899	184599499	0.486667	chr9	114452400	114453000	0.536667
chr21	1345460	1345660	0.000000	chr9	114480800	114481000	0.345000
chr15	48286157	48286357	0.420000	chr9	114485000	114485200	0.480000
chrX	17118097	17118497	0.492500	chr9	114487600	114488000	0.495000
chr19	3294123	3294523	0.485000	chr9	114493800	114494200	0.527500
chr13	110989887	110990087	0.440000	chr9	114494800	114495000	0.490000
chr13	99603417	99603617	0.440000	chr9	114502200	114502400	0.490000
chr7	158821111	158821911	0.458750	chr9	114503000	114503800	0.508750
chr3	112481385	112481585	0.525000	chr9	114504400	114504600	0.715000
chr10	26210292	26210692	0.440000	chr9	114505400	114505800	0.700000
chr5	150754007	150754207	0.405000	chr9	114507800	114508000	0.460000
chr1	72289959	72290159	0.395000	chr9	114513800	114514000	0.490000
chr8	59039540	59039740	0.380000	chr9	114518600	114518800	0.410000
chr2	121176638	121176838	0.360000	chr9	114538400	114538600	0.465000
chrX	16738231	16738431	0.500000	chr9	114552000	114552200	0.530000
chr8	3648964	3649164	0.400000	chr9	114557200	114557400	0.490000
chr13	21528500	21528700	0.375000	chr9	114560200	114560400	0.425000
chr3	74025157	74025557	0.382500	chr9	114566600	114567000	0.390000
chr4	182633297	182633497	0.400000	chr9	114574600	114574800	0.405000
chr9	79747704	79747904	0.475000	chr9	114587600	114587800	0.645000
chrX	71016861	71017061	0.425000	chr9	114588400	114588600	0.490000
chr13	106529974	106530174	0.380000	chr9	114592400	114592600	0.405000
chrX	75726757	75726957	0.340000	chr9	114604600	114604800	0.400000
chr5	30471182	30471382	0.395000	chr9	114607000	114607200	0.430000
chr5	137538040	137539040	0.695000	chr9	114611000	114612000	0.707000
chr16	75393843	75394243	0.512500	chr9	114617000	114617400	0.577500
chr3	42166265	42166865	0.440000	chr9	114619200	114619800	0.453333
chrX	124487856	124488056	0.390000	chr9	114642000	114642200	0.360000
chr4	12006211	12006411	0.350000	chr9	114653600	114653800	0.500000
chr14	25825097	25825297	0.460000	chr9	114662200	114662400	0.525000
chr6	152622461	152622661	0.365000	chr9	114677400	114677600	0.385000
chr12	36061834	36062034	0.365000	chr9	114681600	114681800	0.480000
chr12	7769972	7770172	0.375000	chr9	114682200	114682400	0.480000
chr3	107036225	107036625	0.427500	chr9	114688400	114688800	0.445000
chr1	230647913	230648313	0.440000	chr9	114691000	114691400	0.460000
chr14	14431525	14431725	0.000000	chr9	114712600	114712800	0.360000
chr18	44714631	44715031	0.410000	chr9	114718800	114719200	0.530000
chr3	57714586	57714786	0.440000	chr9	114735800	114736000	0.480000
chr7	36336517	36336717	0.450000	chr9	114739000	114739200	0.500000
chr19	25022613	25023013	0.395000	chr9	114746200	114746600	0.500000
chr12	12457860	12458060	0.455000	chr9	114754600	114754800	0.485000
chr16	34239289	34239489	0.380000	chr9	114778000	114778200	0.505000
chr7	140657035	140657435	0.507500	chr9	114800	115200	0.515000
chr5	26950992	26951392	0.457500	chr9	114806000	114806400	0.462500
chr12	111642950	111643150	0.350000	chr9	114820800	114821000	0.435000
chr4	13268686	13269286	0.356667	chr9	114851000	114851600	0.453333
chr4	187593273	187593473	0.395000	chr9	114852200	114852400	0.425000
chr18	63112488	63112688	0.460000	chr9	114870000	114870200	0.545000
chr7	127514646	127514846	0.425000	chr9	114880400	114880600	0.445000
chr5	117410069	117410469	0.317500	chr9	114883800	114884200	0.337500
chr14	99821340	99821740	0.490000	chr9	114889800	114890200	0.537500
chr1	154590784	154591384	0.405000	chr9	114893400	114894000	0.418333
chr6	96851904	96852304	0.435000	chr9	114894800	114895200	0.447500
chr12	94095898	94096098	0.395000	chr9	114898800	114899000	0.505000
chr14	54986444	54986644	0.425000	chr9	114902800	114903000	0.430000
chr2	126859462	126859662	0.530000	chr9	114907000	114907200	0.540000
chr16	7686425	7686625	0.385000	chr9	114909800	114910000	0.450000
chr18	41732858	41733058	0.390000	chr9	114928200	114928400	0.460000
chr2	72279241	72279441	0.390000	chr9	114929200	114929400	0.365000
chr6	63557877	63558277	0.482500	chr9	114930400	114930800	0.530000
chr10	33673548	33673948	0.360000	chr9	114936600	114937000	0.312500
chr15	59587021	59587221	0.415000	chr9	114937600	114937800	0.460000
chr10	120866020	120866220	0.335000	chr9	114939200	114939400	0.345000
chr4	47013412	47013612	0.375000	chr9	114947200	114947400	0.410000
chr3	76263571	76263971	0.357500	chr9	114953800	114954200	0.442500
chr17	29940582	29940782	0.345000	chr9	114955400	114955600	0.400000
chr5	15064384	15064984	0.413333	chr9	114958200	114958800	0.435000
chr15	17941006	17941606	0.383333	chr9	114968600	114969200	0.400000
chr18	9759463	9760463	0.453000	chr9	114989000	114990000	0.508000
chr4	38250551	38250751	0.280000	chr9	114995000	114995200	0.265000
chr2	41667391	41667791	0.417500	chr9	114995800	114996200	0.442500
chr7	82166250	82166450	0.370000	chr9	114998400	114998600	0.385000
chr4	179762699	179763099	0.387500	chr9	115000200	115000600	0.480000
chr1	118549522	118549722	0.370000	chr9	115004600	115004800	0.390000
chr6	56011193	56011593	0.457500	chr9	115006600	115007000	0.470000
chr3	132595132	132595532	0.437500	chr9	115008600	115009000	0.485000
chr1	40943545	40943745	0.495000	chr9	115014000	115014200	0.510000
chr12	120198897	120199097	0.520000	chr9	115015200	115015400	0.580000
chr2	115001678	115001878	0.370000	chr9	115016400	115016600	0.515000
chr5	7925459	7925859	0.395000	chr9	115035800	115036200	0.480000
chr1	173812545	173812745	0.420000	chr9	115043200	115043400	0.475000
chr4	109105361	109105561	0.425000	chr9	115119000	115119200	0.485000
chr18	24411270	24411470	0.425000	chr9	115138600	115138800	0.460000
chr5	48975451	48975651	0.390000	chr9	115164600	115164800	0.505000
chr6	166791379	166791579	0.415000	chr9	115209600	115209800	0.430000
chr14	79882988	79883188	0.375000	chr9	115211600	115211800	0.460000
chr22	17534597	17534997	0.495000	chr9	115377600	115378000	0.517500
chr3	86796417	86797017	0.405000	chr9	115396200	115396800	0.423333
chr8	88608663	88608863	0.470000	chr9	115399200	115399400	0.490000
chr15	47536292	47536492	0.415000	chr9	115524600	115524800	0.445000
chr7	118540221	118540421	0.390000	chr9	115591600	115591800	0.420000
chr1	161491919	161492119	0.420000	chr9	115593600	115593800	0.435000
chr6	80994706	80994906	0.330000	chr9	115804400	115804600	0.390000
chr5	37989482	37989682	0.360000	chr9	115922600	115922800	0.380000
chr9	61707793	61707993	0.335000	chr9	115965000	115965200	0.420000
chr3	191927557	191927757	0.440000	chr9	116000800	116001000	0.475000
chr1	239529472	239529672	0.455000	chr9	116150000	116150200	0.495000
chr7	100752485	100752685	0.525000	chr9	116154400	116154600	0.745000
chr12	52794121	52794521	0.527500	chr9	116156800	116157200	0.547500
chr8	98969360	98969560	0.375000	chr9	116162600	116162800	0.395000
chr4	139743538	139743738	0.455000	chr9	116163600	116163800	0.480000
chr1	35211384	35211584	0.460000	chr9	116219800	116220000	0.575000
chr2	188753467	188753667	0.385000	chr9	116274400	116274600	0.425000
chr20	27805585	27805785	0.405000	chr9	116285400	116285600	0.500000
chr1	62174060	62174260	0.500000	chr9	116288800	116289000	0.515000
chr8	122452908	122453308	0.322500	chr9	116290800	116291200	0.347500
chr2	56442637	56442837	0.350000	chr9	116308200	116308400	0.415000
chr2	212724491	212724691	0.440000	chr9	116320400	116320600	0.460000
chr2	28330749	28330949	0.335000	chr9	116355600	116355800	0.435000
chr8	78817897	78818097	0.485000	chr9	116391400	116391600	0.560000
chr16	6357832	6358032	0.455000	chr9	116395400	116395600	0.490000
chr21	8180035	8180235	0.505000	chr9	116414600	116414800	0.520000
chr22	31565745	31565945	0.395000	chr9	116421200	116421400	0.465000
chr7	81675748	81675948	0.365000	chr9	116422600	116422800	0.415000
chr7	76020090	76020290	0.475000	chr9	116425400	116425600	0.510000
chr8	27688123	27688723	0.416667	chr9	116437400	116438000	0.520000
chr9	64669496	64669696	0.360000	chr9	116438400	116438600	0.440000
chr8	137846143	137846543	0.430000	chr9	116446200	116446600	0.470000
chr3	53210552	53210952	0.502500	chr9	116448000	116448400	0.575000
chr5	101503385	101503585	0.415000	chr9	116450600	116450800	0.540000
chr19	44573290	44573490	0.390000	chr9	116451600	116451800	0.400000
chr2	227496378	227496578	0.465000	chr9	116465200	116465400	0.545000
chr9	43991858	43992658	0.378750	chr9	116465800	116466600	0.436250
chr10	110631555	110631755	0.445000	chr9	116467000	116467200	0.470000
chr4	45163313	45163513	0.470000	chr9	116471200	116471400	0.485000
chr5	145284981	145285381	0.412500	chr9	116472000	116472400	0.477500
chr8	91865322	91865522	0.430000	chr9	116475200	116475400	0.455000
chr1	239401983	239402183	0.400000	chr9	116495200	116495400	0.500000
chr4	59582050	59582250	0.400000	chr9	116497200	116497400	0.465000
chr6	88107138	88107338	0.425000	chr9	116500400	116500600	0.490000
chr2	121584454	121584654	0.380000	chr9	116505000	116505200	0.390000
chr1	154938140	154938340	0.520000	chr9	116549400	116549600	0.580000
chr1	73150528	73151128	0.345000	chr9	116550800	116551400	0.448333
chr14	19022922	19023322	0.370000	chr9	116558000	116558400	0.420000
chrX	149159779	149159979	0.385000	chr9	116567000	116567200	0.425000
chr14	68487883	68488083	0.450000	chr9	116571600	116571800	0.460000
chr3	39980372	39980572	0.460000	chr9	116572200	116572400	0.610000
chr3	140005600	140006000	0.385000	chr9	116574200	116574600	0.437500
chr9	69237474	69237874	0.367500	chr9	116589400	116589800	0.447500
chr22	18784353	18784553	0.385000	chr9	116599600	116599800	0.405000
chr2	11144486	11144686	0.440000	chr9	116633200	116633400	0.465000
chr11	48166652	48166852	0.410000	chr9	116647400	116647600	0.450000
chr20	32765571	32765771	0.400000	chr9	116661200	116661400	0.450000
chr11	111732665	111732865	0.540000	chr9	116687200	116687400	0.745000
chr1	163516218	163516418	0.265000	chr9	116689000	116689200	0.440000
chr1	106682028	106682428	0.462500	chr9	116689600	116690000	0.470000
chr4	105321316	105321516	0.405000	chr9	116691600	116691800	0.465000
chr3	108918416	108918616	0.435000	chr9	116722800	116723000	0.460000
chr1	233773294	233773494	0.485000	chr9	116737200	116737400	0.610000
chr14	34310586	34311586	0.415000	chr9	116800	117800	0.673000
chr15	99067153	99067353	0.485000	chr9	116824400	116824600	0.500000
chr2	60560960	60561160	0.440000	chr9	116840000	116840200	0.505000
chr9	112144778	112144978	0.450000	chr9	116860600	116860800	0.520000
chr5	166663509	166663709	0.385000	chr9	116935600	116935800	0.430000
chr6	95335305	95335705	0.337500	chr9	116944000	116944400	0.387500
chr18	62862256	62862656	0.410000	chr9	116945800	116946200	0.432500
chr6	145808260	145808460	0.375000	chr9	116958000	116958200	0.395000
chr8	89418278	89418478	0.500000	chr9	116959000	116959200	0.505000
chr15	45093989	45094189	0.555000	chr9	116959800	116960000	0.560000
chr1	124399697	124399897	0.385000	chr9	116988000	116988200	0.375000
chr3	39900253	39900453	0.170000	chr9	116990600	116990800	0.420000
chr3	38279584	38279984	0.437500	chr9	116992800	116993200	0.455000
chr2	153318078	153318278	0.365000	chr9	117073600	117073800	0.480000
chr2	132436701	132436901	0.455000	chr9	117135600	117135800	0.475000
chrX	95992545	95992745	0.420000	chr9	1171600	1171800	0.465000
chr5	93359683	93359883	0.445000	chr9	117247400	117247600	0.430000
chr3	39950654	39950854	0.410000	chr9	117411600	117411800	0.480000
chr3	50851352	50851952	0.523333	chr9	117414600	117415200	0.801667
chr10	98293552	98293752	0.570000	chr9	117487600	117487800	0.650000
chr2	206920235	206920435	0.495000	chr9	117547000	117547200	0.545000
chr7	155013257	155013457	0.480000	chr9	117556400	117556600	0.520000
chr7	70552472	70552872	0.397500	chr9	117644600	117645000	0.487500
chr2	221345943	221346143	0.390000	chr9	117682000	117682200	0.385000
chr20	1178529	1178729	0.405000	chr9	117696200	117696400	0.420000
chr21	17229479	17229679	0.390000	chr9	117704200	117704400	0.480000
chr2	35688651	35688851	0.310000	chr9	117718200	117718400	0.395000
chr13	72425703	72425903	0.360000	chr9	117719600	117719800	0.460000
chr6	115856617	115857017	0.362500	chr9	117724200	117724600	0.402500
chr21	22426641	22427041	0.380000	chr9	117725400	117725800	0.382500
chr18	78967586	78968186	0.408333	chr9	117744400	117745000	0.413333
chr4	114686073	114686273	0.365000	chr9	117778000	117778200	0.460000
chr12	72630530	72630730	0.305000	chr9	117780000	117780200	0.400000
chr14	57429818	57430018	0.485000	chr9	117783200	117783400	0.500000
chr12	97770056	97770256	0.465000	chr9	117784000	117784200	0.495000
chr1	94392664	94392864	0.380000	chr9	117787800	117788000	0.440000
chr11	43254247	43254447	0.405000	chr9	117822000	117822200	0.495000
chr8	25927108	25927508	0.352500	chr9	117826000	117826400	0.432500
chr15	22498056	22498256	0.430000	chr9	117827000	117827200	0.470000
chr4	97076548	97076748	0.355000	chr9	117936200	117936400	0.420000
chr7	18456956	18457156	0.405000	chr9	118318800	118319000	0.510000
chr6	162987687	162987887	0.450000	chr9	118521400	118521600	0.455000
chr7	99276005	99276205	0.395000	chr9	118522200	118522400	0.510000
chr8	89958749	89958949	0.410000	chr9	118529200	118529400	0.390000
chr6	89506659	89506859	0.480000	chr9	118677400	118677600	0.515000
chr6	125171244	125171444	0.415000	chr9	119556200	119556400	0.620000
chr2	15422734	15422934	0.305000	chr9	119567200	119567400	0.365000
chr10	59753514	59753714	0.420000	chr9	119737000	119737200	0.525000
chr9	94037807	94038007	0.385000	chr9	119761800	119762000	0.390000
chr3	36533225	36533425	0.430000	chr9	119962000	119962200	0.505000
chr21	16748974	16749174	0.530000	chr9	119969200	119969400	0.585000
chr2	16633214	16633414	0.465000	chr9	120109400	120109600	0.520000
chr19	18945595	18945795	0.540000	chr9	120152400	120152600	0.595000
chr17	24058593	24058793	0.400000	chr9	120305600	120305800	0.460000
chr9	62062841	62063041	0.550000	chr9	120349000	120349200	0.640000
chr11	63489568	63489768	0.375000	chr9	120363800	120364000	0.530000
chr12	116103908	116104108	0.455000	chr9	120394400	120394600	0.490000
chr1	171740562	171740762	0.365000	chr9	120403400	120403600	0.465000
chr4	45677577	45677777	0.400000	chr9	120431400	120431600	0.405000
chr10	62955298	62955898	0.390000	chr9	120436600	120437200	0.420000
chr4	123432574	123432774	0.400000	chr9	120439200	120439400	0.555000
chr17	25902289	25902489	0.415000	chr9	120474600	120474800	0.435000
chr7	52777520	52777720	0.440000	chr9	120477600	120477800	0.475000
chr15	32232565	32232965	0.432500	chr9	120478200	120478600	0.445000
chr1	52623062	52623262	0.350000	chr9	120482000	120482200	0.385000
chr17	48293904	48294104	0.425000	chr9	120491000	120491200	0.440000
chr1	66936725	66937325	0.458333	chr9	120496000	120496600	0.818333
chr15	28306728	28307128	0.465000	chr9	120497000	120497400	0.482500
chr8	57978142	57978342	0.425000	chr9	120531800	120532000	0.430000
chr9	108384385	108384785	0.457500	chr9	120532400	120532800	0.540000
chr7	111720523	111720723	0.380000	chr9	120534400	120534600	0.455000
chr15	78585630	78585830	0.385000	chr9	120537000	120537200	0.430000
chr13	103859643	103860043	0.400000	chr9	120546600	120547000	0.417500
chr14	82846761	82846961	0.360000	chr9	120556000	120556200	0.375000
chr7	87918177	87918577	0.297500	chr9	120556800	120557200	0.352500
chr6	18679534	18679734	0.315000	chr9	120561800	120562000	0.395000
chrY	15637854	15638054	0.530000	chr9	120563200	120563400	0.550000
chr17	19544164	19544364	0.455000	chr9	120572000	120572200	0.495000
chr16	15711725	15711925	0.540000	chr9	120579000	120579200	0.570000
chr7	5585328	5585528	0.510000	chr9	120580200	120580400	0.555000
chr4	30144287	30144487	0.380000	chr9	120584200	120584400	0.465000
chrX	115404292	115404692	0.280000	chr9	120611000	120611400	0.355000
chr9	36411117	36411317	0.310000	chr9	120619800	120620000	0.355000
chr4	8342493	8342693	0.395000	chr9	120642200	120642400	0.415000
chr13	33981036	33981236	0.275000	chr9	120663400	120663600	0.395000
chr1	205166261	205166461	0.400000	chr9	120676800	120677000	0.410000
chr11	87199307	87199507	0.405000	chr9	120684600	120684800	0.415000
chr3	76783687	76783887	0.330000	chr9	120693200	120693400	0.335000
chr1	23887911	23888311	0.457500	chr9	120710200	120710600	0.477500
chr4	145094249	145095449	0.360833	chr9	120711400	120712600	0.397500
chr19	6465434	6465634	0.535000	chr9	120713400	120713600	0.570000
chrY	3009689	3010089	0.625000	chr9	120714400	120714800	0.740000
chr11	45759781	45759981	0.470000	chr9	120725200	120725400	0.485000
chr20	28110756	28111156	0.395000	chr9	120729800	120730200	0.517500
chr10	84958279	84958879	0.330000	chr9	120735400	120736000	0.418333
chr1	104254616	104255416	0.337500	chr9	120737000	120737800	0.332500
chr1	94380281	94380481	0.390000	chr9	120743000	120743200	0.440000
chr13	78540756	78540956	0.390000	chr9	120753400	120753600	0.415000
chr11	105027808	105028008	0.375000	chr9	120756000	120756200	0.465000
chr7	103800710	103800910	0.335000	chr9	120756600	120756800	0.340000
chr7	72359083	72359283	0.480000	chr9	120766000	120766200	0.495000
chr2	92904617	92904817	0.390000	chr9	120766800	120767000	0.445000
chr8	112080396	112080596	0.340000	chr9	120767400	120767600	0.380000
chr6	88860946	88861146	0.360000	chr9	120771000	120771200	0.365000
chr11	74660530	74660730	0.490000	chr9	120776000	120776200	0.515000
chr15	48245917	48246117	0.370000	chr9	120777400	120777600	0.420000
chr6	163804474	163804674	0.320000	chr9	120783800	120784000	0.345000
chr1	45247307	45247507	0.465000	chr9	120788000	120788200	0.475000
chr4	128117281	128117481	0.480000	chr9	120792200	120792400	0.420000
chrX	87732809	87733009	0.355000	chr9	120792800	120793000	0.410000
chr6	88486958	88487158	0.540000	chr9	120793400	120793600	0.720000
chr22	30456208	30456408	0.425000	chr9	120794000	120794200	0.445000
chr1	77027733	77027933	0.360000	chr9	12080800	12081000	0.380000
chr15	86450252	86450452	0.400000	chr9	120838000	120838200	0.430000
chr3	44354257	44354657	0.340000	chr9	120839200	120839600	0.405000
chr8	94840624	94841024	0.467500	chr9	120840000	120840400	0.522500
chr17	8063094	8064294	0.532500	chr9	120842000	120843200	0.560000
chr5	134252437	134253237	0.388750	chr9	120845400	120846200	0.447500
chr6	54597801	54598001	0.295000	chr9	120846600	120846800	0.385000
chr17	33713224	33713424	0.435000	chr9	120851200	120851400	0.490000
chr5	13879684	13879884	0.350000	chr9	120855000	120855200	0.400000
chr19	9163262	9163862	0.466667	chr9	120855800	120856400	0.588333
chr10	111088292	111088892	0.498333	chr9	120856800	120857400	0.583333
chr12	43306117	43306317	0.560000	chr9	120862000	120862200	0.650000
chr12	121155680	121156080	0.432500	chr9	120863800	120864200	0.590000
chr16	23946322	23947122	0.446250	chr9	120868600	120869400	0.720000
chr20	23208349	23208549	0.440000	chr9	120872200	120872400	0.525000
chr16	25427072	25427272	0.520000	chr9	120873600	120873800	0.595000
chr20	40721765	40721965	0.480000	chr9	120876400	120876600	0.740000
chr12	118497461	118498461	0.519000	chr9	120877000	120878000	0.660000
chr9	90899573	90900173	0.506667	chr9	120878400	120879000	0.580000
chr14	82796244	82796444	0.400000	chr9	120881600	120881800	0.440000
chr19	39702000	39702400	0.440000	chr9	120883600	120884000	0.490000
chr7	145673187	145673387	0.515000	chr9	120886200	120886400	0.545000
chr5	48305476	48305676	0.375000	chr9	120890600	120890800	0.475000
chrX	153256479	153256679	0.445000	chr9	120891600	120891800	0.495000
chr12	113767165	113768365	0.449167	chr9	120892800	120894000	0.482500
chr4	151842227	151842427	0.485000	chr9	120897200	120897400	0.600000
chr12	41639517	41639717	0.340000	chr9	120899600	120899800	0.495000
chr16	30196290	30196490	0.485000	chr9	120904000	120904200	0.525000
chr15	87394498	87394898	0.462500	chr9	120905400	120905800	0.552500
chr8	139553794	139553994	0.475000	chr9	120910000	120910200	0.590000
chr3	139324377	139324577	0.425000	chr9	120913800	120914000	0.525000
chr1	200258806	200259006	0.405000	chr9	120916200	120916400	0.455000
chr12	4217044	4217244	0.470000	chr9	120918000	120918200	0.485000
chr1	41957944	41958744	0.482500	chr9	120920200	120921000	0.488750
chr13	33988496	33988696	0.425000	chr9	120921800	120922000	0.550000
chr4	134283469	134283669	0.385000	chr9	120925000	120925200	0.490000
chr1	221949658	221950258	0.471667	chr9	120926200	120926800	0.520000
chr4	7807328	7807528	0.575000	chr9	120928400	120928600	0.640000
chr19	33612995	33613195	0.600000	chr9	120929000	120929200	0.760000
chr8	67665974	67666174	0.430000	chr9	120931600	120931800	0.435000
chr22	17286045	17286245	0.445000	chr9	120934400	120934600	0.500000
chr2	217034856	217036456	0.498750	chr9	120935400	120937000	0.500625
chr5	15790453	15790653	0.385000	chr9	120944600	120944800	0.435000
chr13	41513923	41514123	0.450000	chr9	12096000	12096200	0.465000
chr14	19491778	19492178	0.305000	chr9	120981600	120982000	0.392500
chr1	49536548	49536748	0.320000	chr9	120985800	120986000	0.380000
chr1	144922699	144922899	0.465000	chr9	121009800	121010000	0.555000
chr5	150693710	150693910	0.405000	chr9	121023200	121023400	0.485000
chr6	83493687	83493887	0.500000	chr9	121055800	121056000	0.520000
chr5	121060454	121060654	0.395000	chr9	121060200	121060400	0.420000
chr3	3979811	3980011	0.440000	chr9	121069600	121069800	0.500000
chr15	61646858	61647458	0.386667	chr9	121071800	121072400	0.405000
chr15	27674504	27675704	0.480833	chr9	121074400	121075600	0.640833
chr9	15061499	15061699	0.355000	chr9	121088600	121088800	0.380000
chr6	74006532	74006732	0.370000	chr9	121091000	121091200	0.455000
chr5	98552358	98552558	0.430000	chr9	121098800	121099000	0.445000
chr6	113772744	113772944	0.370000	chr9	121107200	121107400	0.415000
chr19	36871517	36871717	0.310000	chr9	121108000	121108200	0.365000
chr3	182134939	182135339	0.475000	chr9	121121600	121122000	0.495000
chr8	42180374	42180574	0.555000	chr9	121133200	121133400	0.570000
chr20	8816518	8816918	0.335000	chr9	121140200	121140600	0.365000
chr3	110956407	110956607	0.395000	chr9	121144000	121144200	0.405000
chr22	30164090	30164290	0.345000	chr9	121151800	121152000	0.350000
chr2	198713326	198713526	0.420000	chr9	121153800	121154000	0.425000
chr18	15949924	15950124	0.380000	chr9	121155000	121155200	0.385000
chr6	118388841	118389041	0.305000	chr9	121156600	121156800	0.335000
chr7	7156511	7156711	0.265000	chr9	121160200	121160400	0.300000
chr13	96454252	96454452	0.355000	chr9	121169200	121169400	0.445000
chr3	88986192	88986392	0.245000	chr9	121185200	121185400	0.355000
chr15	79087642	79087842	0.450000	chr9	121186200	121186400	0.460000
chr5	91980258	91980458	0.290000	chr9	121191400	121191600	0.400000
chr7	33030285	33030485	0.325000	chr9	121194800	121195000	0.335000
chrX	87907426	87907626	0.290000	chr9	121196600	121196800	0.405000
chr9	13826927	13827127	0.295000	chr9	121197200	121197400	0.340000
chr2	123805895	123806095	0.470000	chr9	121198600	121198800	0.395000
chr6	155955028	155955428	0.410000	chr9	121199800	121200200	0.415000
chr13	91412782	91412982	0.290000	chr9	121200600	121200800	0.405000
chr2	235827642	235827842	0.500000	chr9	121201200	121201400	0.785000
chr22	22038586	22038986	0.547500	chr9	121201800	121202200	0.677500
chr7	9127645	9127845	0.340000	chr9	121207600	121207800	0.370000
chr5	151439356	151439756	0.467500	chr9	121213200	121213600	0.515000
chr17	43831987	43832187	0.410000	chr9	121218000	121218200	0.365000
chr13	108003157	108003357	0.515000	chr9	121221000	121221200	0.545000
chr2	231512556	231512756	0.305000	chr9	121232400	121232600	0.390000
chr16	18005063	18005263	0.495000	chr9	121234400	121234600	0.535000
chrX	108906706	108906906	0.355000	chr9	121247400	121247600	0.410000
chr11	50779530	50779930	0.392500	chr9	121249600	121250000	0.440000
chr9	115098039	115098439	0.377500	chr9	121252000	121252400	0.425000
chr21	36934512	36934712	0.435000	chr9	121253800	121254000	0.475000
chr1	8464611	8464811	0.465000	chr9	121261200	121261400	0.560000
chr15	51539717	51539917	0.385000	chr9	121263400	121263600	0.450000
chr15	41851570	41851770	0.640000	chr9	121268000	121268200	0.810000
chr14	50970534	50971134	0.406667	chr9	121268600	121269200	0.570000
chrX	139126865	139127065	0.470000	chr9	121272000	121272200	0.505000
chrX	23602881	23603081	0.440000	chr9	121278800	121279000	0.490000
chr18	24846773	24848173	0.448571	chr9	121281600	121283000	0.560714
chr11	26621202	26621402	0.430000	chr9	121284200	121284400	0.485000
chr1	110414524	110414924	0.447500	chr9	121285800	121286200	0.527500
chr10	30399433	30400033	0.535000	chr9	121287000	121287600	0.591667
chr3	192389266	192389466	0.485000	chr9	121288800	121289000	0.505000
chr12	110939015	110939215	0.485000	chr9	121289800	121290000	0.525000
chrY	8364515	8364915	0.400000	chr9	121297400	121297800	0.432500
chr5	112419928	112420128	0.755000	chr9	121299800	121300000	0.795000
chr18	35318237	35318437	0.515000	chr9	121320200	121320400	0.610000
chr7	134188566	134188966	0.390000	chr9	121322400	121322800	0.397500
chr8	91419260	91419460	0.440000	chr9	121332200	121332400	0.570000
chr17	12432791	12432991	0.470000	chr9	121334200	121334400	0.545000
chrX	62277219	62277419	0.430000	chr9	121335400	121335600	0.435000
chr9	73087437	73087637	0.445000	chr9	121344400	121344600	0.475000
chr1	237470566	237471166	0.445000	chr9	121351000	121351600	0.448333
chr3	175793193	175793993	0.391250	chr9	121353600	121354400	0.440000
chr4	102026852	102027252	0.305000	chr9	121357000	121357400	0.325000
chr5	19092272	19092472	0.345000	chr9	121358800	121359000	0.410000
chr11	54884143	54884343	0.365000	chr9	121364200	121364400	0.345000
chr13	56786722	56786922	0.325000	chr9	121365600	121365800	0.340000
chr15	66341380	66342180	0.496250	chr9	121369800	121370600	0.672500
chr3	190534229	190534429	0.370000	chr9	121371200	121371400	0.520000
chrX	59976204	59976404	0.410000	chr9	121371800	121372000	0.445000
chrX	77629980	77630180	0.270000	chr9	121373000	121373200	0.435000
chrX	138975200	138975400	0.425000	chr9	121383800	121384000	0.460000
chr17	52146917	52147117	0.385000	chr9	121390400	121390600	0.420000
chr11	116899032	116899432	0.405000	chr9	121393400	121393800	0.420000
chr5	8234380	8234980	0.371667	chr9	121394400	121395000	0.423333
chrX	33867219	33867419	0.370000	chr9	121400200	121400400	0.360000
chr11	80571548	80571748	0.325000	chr9	121440400	121440600	0.450000
chr20	2709967	2710167	0.450000	chr9	121443200	121443400	0.515000
chr7	133278020	133278220	0.390000	chr9	121444000	121444200	0.455000
chr4	153780212	153780412	0.430000	chr9	121452200	121452400	0.535000
chr6	46501363	46501563	0.425000	chr9	121456000	121456200	0.465000
chr5	108321412	108321612	0.380000	chr9	121463200	121463400	0.395000
chr14	67573604	67573804	0.445000	chr9	121485800	121486000	0.475000
chr9	119465431	119465831	0.535000	chr9	121493000	121493400	0.537500
chr8	17466348	17466548	0.425000	chr9	121494400	121494600	0.500000
chr4	87801875	87802075	0.430000	chr9	121498200	121498400	0.495000
chr16	50011902	50012302	0.470000	chr9	121498800	121499200	0.520000
chr2	2185897	2186097	0.720000	chr9	121499800	121500000	0.730000
chr19	57699388	57699588	0.435000	chr9	121502800	121503000	0.440000
chr9	127820750	127820950	0.500000	chr9	121503600	121503800	0.525000
chr12	116523425	116524025	0.415000	chr9	121510800	121511400	0.501667
chr3	196688022	196688422	0.400000	chr9	121513200	121513600	0.455000
chr12	49936842	49937042	0.450000	chr9	121538400	121538600	0.555000
chr2	154168143	154168343	0.455000	chr9	121546000	121546200	0.705000
chr13	39577744	39577944	0.500000	chr9	121550600	121550800	0.695000
chr3	69235330	69235530	0.495000	chr9	121552400	121552600	0.535000
chr1	210127831	210128031	0.540000	chr9	121558000	121558200	0.575000
chr1	230095043	230095443	0.510000	chr9	121559200	121559600	0.517500
chr8	9061926	9062126	0.430000	chr9	121599400	121599600	0.810000
chr15	74117926	74118326	0.457500	chr9	121601200	121601600	0.475000
chr1	161620405	161620605	0.435000	chr9	121604400	121604600	0.535000
chr12	46778496	46778696	0.460000	chr9	121612600	121612800	0.545000
chr20	51538551	51538751	0.420000	chr9	121621200	121621400	0.530000
chr3	124885632	124885832	0.435000	chr9	121628000	121628200	0.510000
chr2	203190593	203190793	0.520000	chr9	121634800	121635000	0.675000
chr8	129333882	129334082	0.420000	chr9	121638000	121638200	0.495000
chr1	45050111	45050511	0.455000	chr9	121640000	121640400	0.625000
chr7	100636482	100636682	0.455000	chr9	121645200	121645400	0.625000
chr16	37919007	37919207	0.405000	chr9	121647000	121647200	0.495000
chr8	143826194	143827194	0.522000	chr9	121649800	121650800	0.548000
chr1	15690224	15690624	0.437500	chr9	121651400	121651800	0.782500
chr12	50786814	50787014	0.505000	chr9	121684400	121684600	0.635000
chr8	37495524	37495724	0.520000	chr9	121687000	121687200	0.585000
chr5	126470722	126470922	0.460000	chr9	121695600	121695800	0.505000
chr15	33963476	33963876	0.492500	chr9	121699200	121699600	0.790000
chr1	147796824	147797224	0.402500	chr9	121732800	121733200	0.450000
chr17	21245273	21245473	0.525000	chr9	121735200	121735400	0.600000
chr8	24915128	24915328	0.475000	chr9	121736400	121736600	0.785000
chrX	75586581	75586781	0.555000	chr9	121737000	121737200	0.610000
chr19	2162461	2162861	0.542500	chr9	121743400	121743800	0.552500
chr11	66474375	66474975	0.491667	chr9	121744400	121745000	0.541667
chr11	75214169	75214569	0.477500	chr9	121748000	121748400	0.532500
chr11	67758614	67758814	0.480000	chr9	121784800	121785000	0.665000
chr7	134020547	134020747	0.385000	chr9	121801800	121802000	0.395000
chr15	44532258	44532658	0.507500	chr9	121819600	121820000	0.525000
chr1	122061527	122062127	0.430000	chr9	121824800	121825400	0.520000
chr9	27639847	27640047	0.485000	chr9	121861600	121861800	0.540000
chr9	13992886	13993086	0.445000	chr9	121896200	121896400	0.535000
chr13	95431589	95431989	0.392500	chr9	121902800	121903200	0.457500
chr18	60362017	60362217	0.305000	chr9	121906000	121906200	0.295000
chr2	36579003	36579403	0.392500	chr9	121909200	121909600	0.495000
chr2	131697038	131697238	0.375000	chr9	121913000	121913200	0.440000
chr10	79526219	79526419	0.365000	chr9	121915400	121915600	0.390000
chr4	37751921	37752121	0.385000	chr9	121916200	121916400	0.340000
chr15	91016593	91016793	0.480000	chr9	121930600	121930800	0.625000
chr1	53306257	53306457	0.495000	chr9	121986200	121986400	0.590000
chr15	26637712	26638112	0.435000	chr9	121991000	121991400	0.470000
chr11	83682915	83683115	0.455000	chr9	121992600	121992800	0.475000
chr19	53028754	53028954	0.365000	chr9	122005800	122006000	0.435000
chr5	11356356	11356556	0.370000	chr9	122030000	122030200	0.460000
chr9	112666069	112666269	0.490000	chr9	122040000	122040200	0.530000
chrX	681895	682295	0.442500	chr9	122051400	122051800	0.482500
chr1	244271844	244272044	0.480000	chr9	122055800	122056000	0.535000
chr16	10215618	10215818	0.450000	chr9	122056600	122056800	0.545000
chrY	10117258	10117458	0.475000	chr9	122060000	122060200	0.490000
chr11	43716443	43716643	0.365000	chr9	122066000	122066200	0.450000
chr2	14908654	14908854	0.460000	chr9	122066800	122067000	0.470000
chr11	105895781	105895981	0.390000	chr9	122087000	122087200	0.465000
chr1	201186804	201187004	0.455000	chr9	122089200	122089400	0.520000
chrX	125572130	125572930	0.465000	chr9	122092600	122093400	0.736250
chr16	6574153	6574353	0.485000	chr9	122095400	122095600	0.515000
chr11	110632387	110632587	0.460000	chr9	122099400	122099600	0.540000
chr21	39271371	39271571	0.475000	chr9	122117400	122117600	0.505000
chr10	131610118	131610318	0.480000	chr9	122123000	122123200	0.560000
chrY	10037982	10038182	0.525000	chr9	122125200	122125400	0.615000
chr2	185140013	185140213	0.490000	chr9	122126000	122126200	0.650000
chr5	31099871	31100071	0.510000	chr9	122127600	122127800	0.585000
chr4	21347357	21347557	0.490000	chr9	122144200	122144400	0.540000
chr5	68505458	68506058	0.401667	chr9	122145200	122145800	0.416667
chr8	102121469	102121669	0.420000	chr9	122158400	122158600	0.470000
chr10	133091636	133092436	0.532500	chr9	122159200	122160000	0.592500
chr7	27568483	27568683	0.485000	chr9	122172200	122172400	0.530000
chr5	80550249	80550449	0.420000	chr9	122180800	122181000	0.490000
chr4	147646524	147646724	0.525000	chr9	122192400	122192600	0.545000
chr11	92659299	92659499	0.350000	chr9	122201200	122201400	0.485000
chr1	123494946	123495346	0.397500	chr9	122212600	122213000	0.537500
chr15	28127222	28127822	0.528333	chr9	122213600	122214200	0.711667
chr11	62475529	62475929	0.480000	chr9	122215800	122216200	0.485000
chr12	42614099	42614299	0.410000	chr9	122217800	122218000	0.440000
chr2	109172194	109172394	0.615000	chr9	122219400	122219600	0.655000
chr14	53666001	53666401	0.362500	chr9	122221600	122222000	0.557500
chr1	54245871	54246871	0.540000	chr9	122228200	122229200	0.689000
chr3	46551916	46552116	0.450000	chr9	122254400	122254600	0.505000
chr22	36453723	36453923	0.540000	chr9	122261600	122261800	0.565000
chr1	11426716	11426916	0.455000	chr9	122264600	122264800	0.680000
chrX	68245411	68246011	0.418333	chr9	122265200	122265800	0.420000
chr12	15422500	15422700	0.390000	chr9	122297600	122297800	0.455000
chr13	22984684	22985084	0.435000	chr9	122329600	122330000	0.502500
chr16	17240159	17240359	0.515000	chr9	122331600	122331800	0.525000
chr10	84138530	84138730	0.525000	chr9	122332200	122332400	0.600000
chr17	39489677	39489877	0.485000	chr9	122342800	122343000	0.585000
chr16	14586521	14586721	0.375000	chr9	122344000	122344200	0.465000
chr6	99096274	99097074	0.410000	chr9	122346800	122347600	0.668750
chr3	41318703	41318903	0.435000	chr9	122349000	122349200	0.465000
chr7	132644351	132644551	0.550000	chr9	122350600	122350800	0.605000
chr10	2429177	2429377	0.450000	chr9	122356800	122357000	0.520000
chr8	59470817	59471817	0.435000	chr9	122370400	122371400	0.601000
chr17	17316013	17316213	0.490000	chr9	122375200	122375400	0.690000
chr7	92989355	92989955	0.500000	chr9	122376200	122376800	0.538333
chr9	28644216	28644416	0.395000	chr9	122377400	122377600	0.580000
chr4	43329616	43329816	0.385000	chr9	122379400	122379600	0.465000
chr17	11812540	11812740	0.505000	chr9	122390000	122390200	0.610000
chr4	27369883	27370283	0.500000	chr9	122402400	122402800	0.502500
chr2	130881944	130882744	0.543750	chr9	122405800	122406600	0.641250
chr9	16950808	16951008	0.385000	chr9	122446800	122447000	0.435000
chr6	128610323	128610523	0.350000	chr9	122453200	122453400	0.430000
chr16	29341442	29341642	0.480000	chr9	122454600	122454800	0.500000
chr17	36476227	36476427	0.450000	chr9	122463800	122464000	0.520000
chr10	34048526	34048726	0.420000	chr9	122465200	122465400	0.465000
chr8	77683879	77684279	0.432500	chr9	122474600	122475000	0.452500
chr18	54916082	54916282	0.445000	chr9	122499000	122499200	0.545000
chr8	95776179	95776379	0.380000	chr9	122572200	122572400	0.405000
chrX	64028202	64028402	0.270000	chr9	122580400	122580600	0.355000
chr3	33023525	33023725	0.340000	chr9	122681400	122681600	0.390000
chr14	55873186	55873386	0.445000	chr9	122810400	122810600	0.470000
chr12	52618897	52619097	0.535000	chr9	122816200	122816400	0.540000
chr8	62669052	62669252	0.460000	chr9	122821600	122821800	0.465000
chr14	97372705	97372905	0.470000	chr9	122823000	122823200	0.520000
chr1	194115030	194115230	0.380000	chr9	122827200	122827400	0.435000
chr11	42907131	42908131	0.405000	chr9	122827800	122828800	0.592000
chr12	106160649	106160849	0.460000	chr9	122835400	122835600	0.505000
chr19	11390982	11391182	0.440000	chr9	122838600	122838800	0.555000
chr15	85008941	85009341	0.407500	chr9	122853000	122853400	0.447500
chr2	230301901	230302101	0.370000	chr9	122858000	122858200	0.380000
chr11	89845164	89845364	0.420000	chr9	122868400	122868600	0.480000
chr4	29428948	29429148	0.215000	chr9	122901000	122901200	0.305000
chr16	42455966	42456166	0.000000	chr9	122903000	122903200	0.345000
chr8	125159760	125159960	0.545000	chr9	122904600	122904800	0.565000
chr11	118964373	118964773	0.482500	chr9	122905200	122905600	0.620000
chr16	15824795	15824995	0.535000	chr9	122913000	122913200	0.625000
chr6	88371458	88372258	0.458750	chr9	122931000	122931800	0.660000
chr22	41334986	41335786	0.552500	chr9	122940800	122941600	0.647500
chr10	29756893	29757093	0.445000	chr9	122944400	122944600	0.470000
chr6	170671519	170671719	0.280000	chr9	122945200	122945400	0.380000
chr4	101022403	101022603	0.400000	chr9	122946000	122946200	0.405000
chrX	57153016	57153216	0.325000	chr9	122989400	122989600	0.375000
chr2	115737781	115737981	0.390000	chr9	122991600	122991800	0.470000
chr3	12225895	12226095	0.355000	chr9	122996600	122996800	0.305000
chr12	99341028	99341428	0.380000	chr9	123000400	123000800	0.392500
chr2	136012137	136012337	0.330000	chr9	123028200	123028400	0.350000
chr16	21037741	21037941	0.510000	chr9	123034400	123034600	0.530000
chr4	139591985	139592185	0.470000	chr9	123035200	123035400	0.495000
chr4	154395354	154395554	0.445000	chr9	123056600	123056800	0.525000
chr4	161931014	161931214	0.345000	chr9	123059000	123059200	0.380000
chr1	177271181	177271381	0.360000	chr9	123066600	123066800	0.435000
chr14	91422459	91422659	0.435000	chr9	123080600	123080800	0.440000
chr4	42863704	42863904	0.360000	chr9	123082000	123082200	0.370000
chr6	142562146	142562346	0.435000	chr9	123089000	123089200	0.465000
chr1	222158315	222158515	0.385000	chr9	123097000	123097200	0.420000
chr11	126889998	126890198	0.400000	chr9	123102000	123102200	0.425000
chr1	83372970	83373370	0.460000	chr9	123107800	123108200	0.520000
chr12	115206325	115206925	0.456667	chr9	123111800	123112400	0.608333
chr5	31005842	31006242	0.347500	chr9	123174800	123175200	0.352500
chr12	81456323	81456523	0.340000	chr9	123216600	123216800	0.390000
chr3	54874923	54875123	0.425000	chr9	123225400	123225600	0.445000
chr21	16960721	16960921	0.335000	chr9	123235000	123235200	0.380000
chr13	41055777	41055977	0.380000	chr9	123266000	123266200	0.530000
chr12	95400238	95400638	0.497500	chr9	123267400	123267800	0.632500
chr17	17596847	17597847	0.506000	chr9	123268600	123269600	0.641000
chr11	111859259	111859659	0.465000	chr9	123282600	123283000	0.492500
chr17	18735325	18735525	0.515000	chr9	12329400	12329600	0.605000
chr1	248255038	248255238	0.365000	chr9	123297200	123297400	0.435000
chr14	68577451	68577651	0.415000	chr9	123299600	123299800	0.520000
chr3	42872342	42872542	0.495000	chr9	123300800	123301000	0.565000
chr11	62033095	62033695	0.460000	chr9	123302600	123303200	0.510000
chr14	62002514	62003514	0.463000	chr9	123304400	123305400	0.530000
chr3	131665467	131665667	0.485000	chr9	123306000	123306200	0.520000
chr10	48913629	48913829	0.575000	chr9	123312600	123312800	0.580000
chr8	5233329	5233529	0.340000	chr9	123316600	123316800	0.360000
chr5	111222241	111222441	0.530000	chr9	123317600	123317800	0.560000
chr10	89080607	89080807	0.500000	chr9	123322800	123323000	0.585000
chr9	37527138	37527338	0.485000	chr9	123326800	123327000	0.560000
chr10	38421941	38422141	0.470000	chr9	123329400	123329600	0.535000
chr7	66679539	66680139	0.485000	chr9	123335200	123335800	0.516667
chr12	54275119	54275519	0.487500	chr9	123336400	123336800	0.522500
chr7	154975804	154976004	0.525000	chr9	123338000	123338200	0.575000
chr6	33533529	33533729	0.525000	chr9	123339400	123339600	0.590000
chr9	93821440	93822040	0.440000	chr9	123340200	123340800	0.586667
chr7	140470612	140471012	0.487500	chr9	123343400	123343800	0.500000
chr7	105441582	105441782	0.410000	chr9	123345600	123345800	0.490000
chr7	81129913	81130113	0.470000	chr9	123348800	123349000	0.550000
chr2	239051079	239051279	0.525000	chr9	123350000	123350200	0.590000
chr11	45660176	45660576	0.492500	chr9	123354000	123354400	0.642500
chr12	66810399	66810599	0.500000	chr9	123356000	123356200	0.680000
chr19	23165136	23165336	0.465000	chr9	123356800	123357000	0.575000
chr12	87909529	87909929	0.427500	chr9	123360200	123360600	0.640000
chr3	128658421	128658621	0.505000	chr9	123361600	123361800	0.525000
chr17	3735408	3735608	0.575000	chr9	123364600	123364800	0.585000
chr5	160242740	160242940	0.520000	chr9	123365400	123365600	0.560000
chr16	469564	470764	0.475833	chr9	123373400	123374600	0.657500
chr1	124854887	124855487	0.425000	chr9	123375400	123376000	0.628333
chr3	113867284	113867484	0.470000	chr9	123377400	123377600	0.610000
chr15	43243483	43243683	0.490000	chr9	123385400	123385600	0.615000
chr16	50990980	50991180	0.585000	chr9	123387800	123388000	0.615000
chr5	80812643	80812843	0.525000	chr9	123389200	123389400	0.605000
chr6	161629395	161629595	0.535000	chr9	123396000	123396200	0.615000
chr16	25660910	25661310	0.437500	chr9	123399800	123400200	0.492500
chr8	88354736	88354936	0.395000	chr9	123402000	123402200	0.460000
chr11	86485197	86485397	0.430000	chr9	123415000	123415200	0.470000
chr1	156459175	156459375	0.515000	chr9	123434800	123435000	0.540000
chr13	37793337	37793537	0.370000	chr9	123446000	123446200	0.520000
chr4	154968090	154968290	0.370000	chr9	123456200	123456400	0.500000
chr10	29972899	29973099	0.480000	chr9	123470400	123470600	0.500000
chr3	183222815	183223015	0.430000	chr9	123525000	123525200	0.500000
chr9	6809485	6809685	0.345000	chr9	123549200	123549400	0.465000
chr13	37925711	37925911	0.310000	chr9	123556800	123557000	0.525000
chr17	25928656	25929056	0.400000	chr9	123608200	123608600	0.427500
chr5	117245724	117245924	0.395000	chr9	123610000	123610200	0.490000
chr2	4643978	4644378	0.400000	chr9	123620200	123620600	0.417500
chr2	190649754	190649954	0.415000	chr9	123638200	123638400	0.440000
chr17	24455367	24455567	0.405000	chr9	123641000	123641200	0.420000
chr9	138221323	138221523	0.420000	chr9	123642800	123643000	0.485000
chr16	3636798	3637598	0.478750	chr9	123655600	123656400	0.507500
chr17	53477474	53477674	0.310000	chr9	123662600	123662800	0.345000
chr21	31769327	31769527	0.300000	chr9	123678600	123678800	0.350000
chr22	19045365	19045565	0.390000	chr9	123717400	123717600	0.345000
chr15	81718962	81719362	0.380000	chr9	123749600	123750000	0.417500
chr4	107779338	107779538	0.395000	chr9	123771800	123772000	0.405000
chr6	59478558	59478758	0.415000	chr9	123775800	123776000	0.460000
chr3	111045884	111046084	0.415000	chr9	123820200	123820400	0.485000
chr9	40854501	40854701	0.370000	chr9	123833000	123833200	0.415000
chr3	157250961	157251161	0.370000	chr9	123834600	123834800	0.435000
chrX	154709658	154709858	0.335000	chr9	123835200	123835400	0.405000
chr13	60807282	60807482	0.400000	chr9	123835800	123836000	0.415000
chrY	29803937	29804137	0.000000	chr9	123866600	123866800	0.345000
chr22	4591571	4591771	0.000000	chr9	123867200	123867400	0.330000
chr7	18469427	18469627	0.385000	chr9	123868000	123868200	0.400000
chr5	141120361	141120561	0.240000	chr9	123886000	123886200	0.435000
chr3	31299515	31299715	0.300000	chr9	123902600	123902800	0.325000
chr1	208557009	208557409	0.400000	chr9	123927800	123928200	0.402500
chr8	60916801	60917401	0.435000	chr9	123929000	123929600	0.541667
chr2	70086353	70086553	0.625000	chr9	123930000	123930200	0.800000
chr22	15233190	15233590	0.460000	chr9	123942400	123942800	0.590000
chr5	152109302	152109502	0.415000	chr9	123955000	123955200	0.420000
chr7	92434174	92434374	0.530000	chr9	123996800	123997000	0.595000
chr2	100243248	100243448	0.570000	chr9	123998000	123998200	0.665000
chrX	33817541	33817741	0.540000	chr9	124006800	124007000	0.545000
chr10	118631356	118631556	0.520000	chr9	124011600	124011800	0.695000
chr6	23638887	23639087	0.480000	chr9	124022800	124023000	0.710000
chr19	17108450	17108850	0.500000	chr9	124041000	124041400	0.715000
chr4	73863717	73863917	0.435000	chr9	124045600	124045800	0.675000
chr4	92004964	92005364	0.380000	chr9	124054800	124055200	0.490000
chr1	151442150	151442350	0.420000	chr9	124110400	124110600	0.550000
chr11	101991121	101991321	0.390000	chr9	124123600	124123800	0.435000
chr7	104785208	104785408	0.515000	chr9	124127000	124127200	0.590000
chr20	58033670	58033870	0.425000	chr9	124133800	124134000	0.560000
chr1	103354744	103354944	0.370000	chr9	124144000	124144200	0.450000
chr11	128367501	128367901	0.427500	chr9	124144800	124145200	0.470000
chr2	155304661	155305261	0.448333	chr9	124146000	124146600	0.475000
chr14	54729451	54729851	0.347500	chr9	124174400	124174800	0.357500
chr3	41354853	41355253	0.410000	chr9	124180600	124181000	0.597500
chr15	43550195	43550395	0.485000	chr9	124197400	124197600	0.525000
chr3	176230466	176230666	0.430000	chr9	124202600	124202800	0.550000
chr11	113933731	113933931	0.470000	chr9	124208600	124208800	0.490000
chr6	1307386	1307586	0.475000	chr9	124209400	124209600	0.530000
chr2	1140068	1140268	0.290000	chr9	124210800	124211000	0.405000
chr17	19270276	19270476	0.485000	chr9	124214200	124214400	0.600000
chr15	36617068	36617268	0.475000	chr9	124216800	124217000	0.590000
chr2	9447043	9447243	0.415000	chr9	124217400	124217600	0.455000
chr16	34005438	34005638	0.450000	chr9	124218000	124218200	0.575000
chr1	203817723	203817923	0.475000	chr9	124218800	124219000	0.575000
chr7	157572989	157573189	0.505000	chr9	124221800	124222000	0.520000
chr5	119630322	119631122	0.480000	chr9	124223000	124223800	0.568750
chr21	12886948	12887148	0.385000	chr9	124233000	124233200	0.395000
chrX	34524785	34525385	0.465000	chr9	124239400	124240000	0.503333
chr21	8685226	8685426	0.385000	chr9	124254400	124254600	0.475000
chr5	128186099	128186299	0.405000	chr9	124256600	124256800	0.495000
chr18	39251307	39252307	0.509000	chr9	124258000	124259000	0.713000
chr2	207821507	207821907	0.412500	chr9	124261200	124261600	0.512500
chr17	55618433	55618633	0.410000	chr9	124265000	124265200	0.475000
chr8	142698697	142699097	0.442500	chr9	124267400	124267800	0.555000
chr10	65891820	65892020	0.420000	chr9	124271200	124271400	0.575000
chr1	54769215	54769415	0.500000	chr9	124274400	124274600	0.505000
chr4	25699629	25699829	0.515000	chr9	124278200	124278400	0.525000
chr5	95051235	95051435	0.480000	chr9	124279600	124279800	0.540000
chr2	121200991	121201191	0.545000	chr9	124280200	124280400	0.565000
chr1	114139256	114139656	0.497500	chr9	124281800	124282200	0.502500
chr16	68421999	68422399	0.460000	chr9	124282800	124283200	0.615000
chr3	159187443	159188243	0.508750	chr9	124286000	124286800	0.551250
chr11	130829164	130829364	0.495000	chr9	124290400	124290600	0.630000
chr16	11166791	11166991	0.500000	chr9	124291800	124292000	0.615000
chr16	16538843	16539043	0.410000	chr9	124294200	124294400	0.515000
chr5	139077975	139078175	0.420000	chr9	124295200	124295400	0.610000
chr4	188764770	188764970	0.420000	chr9	124306400	124306600	0.525000
chr17	3665805	3666005	0.600000	chr9	124312400	124312600	0.615000
chrX	36632635	36632835	0.485000	chr9	124320400	124320600	0.545000
chr6	161912273	161912673	0.515000	chr9	124322600	124323000	0.552500
chr14	58692385	58692585	0.490000	chr9	124325200	124325400	0.605000
chr10	24597320	24597520	0.380000	chr9	124347600	124347800	0.560000
chr20	16338324	16338524	0.490000	chr9	124358200	124358400	0.510000
chr6	70015980	70016180	0.375000	chr9	124366600	124366800	0.385000
chr8	132737189	132737389	0.385000	chr9	124381400	124381600	0.465000
chr20	54253971	54254171	0.390000	chr9	124387600	124387800	0.395000
chr3	183634331	183635331	0.441000	chr9	124388800	124389800	0.498000
chr4	108854548	108854748	0.355000	chr9	124391000	124391200	0.440000
chr14	87712384	87712584	0.445000	chr9	124392400	124392600	0.550000
chr16	25063440	25063640	0.420000	chr9	124393000	124393200	0.505000
chr1	45221111	45221311	0.360000	chr9	124394200	124394400	0.445000
chr17	28970510	28970710	0.535000	chr9	124415400	124415600	0.570000
chr5	142235155	142235955	0.573750	chr9	124419600	124420400	0.590000
chr17	36022681	36023081	0.527500	chr9	124421000	124421400	0.570000
chr17	46002781	46002981	0.485000	chr9	124422200	124422400	0.510000
chr17	56722645	56722845	0.545000	chr9	124447000	124447200	0.560000
chr16	20913430	20913630	0.490000	chr9	124450400	124450600	0.690000
chr13	29338808	29339008	0.595000	chr9	124452400	124452600	0.620000
chr17	21873028	21873828	0.406250	chr9	124453200	124454000	0.733750
chr10	60421462	60421662	0.500000	chr9	124472800	124473000	0.580000
chr6	155259895	155260095	0.490000	chr9	124475200	124475400	0.655000
chr1	201084691	201085291	0.530000	chr9	124477400	124478000	0.700000
chr6	45902163	45902363	0.515000	chr9	124480600	124480800	0.630000
chr12	66223006	66223206	0.475000	chr9	124482600	124482800	0.700000
chr16	54421855	54422055	0.525000	chr9	124490200	124490400	0.580000
chr17	14216814	14217014	0.480000	chr9	124494200	124494400	0.515000
chrX	16907924	16909124	0.443333	chr9	124495200	124496400	0.586667
chr20	1578706	1579106	0.465000	chr9	124503800	124504200	0.605000
chr18	62822430	62822630	0.520000	chr9	124508200	124508400	0.555000
chr1	211542976	211543176	0.530000	chr9	124511000	124511200	0.565000
chr14	98889684	98889884	0.555000	chr9	124511600	124511800	0.630000
chr9	89674084	89674684	0.541667	chr9	124512200	124512800	0.621667
chr12	130958701	130959101	0.525000	chr9	124513400	124513800	0.620000
chr20	32746093	32746293	0.480000	chr9	124528000	124528200	0.500000
chr2	5879584	5879784	0.380000	chr9	124536800	124537000	0.475000
chr7	70589300	70589500	0.515000	chr9	124538000	124538200	0.585000
chr18	44696653	44696853	0.435000	chr9	124544600	124544800	0.460000
chr3	62815357	62815557	0.440000	chr9	124551800	124552000	0.505000
chr12	102362066	102362266	0.400000	chr9	124558800	124559000	0.445000
chrX	12259398	12259598	0.475000	chr9	124571400	124571600	0.485000
chr4	111609195	111609395	0.295000	chr9	124580200	124580400	0.330000
chr4	46224166	46224566	0.442500	chr9	124593600	124594000	0.465000
chr3	89827488	89827688	0.340000	chr9	124595800	124596000	0.460000
chr19	25259717	25259917	0.380000	chr9	124596600	124596800	0.440000
chr8	53142574	53142774	0.500000	chr9	124614000	124614200	0.530000
chr14	95680101	95680301	0.505000	chr9	124617600	124617800	0.510000
chr7	122318340	122318540	0.405000	chr9	124625200	124625400	0.410000
chr17	22598829	22599029	0.420000	chr9	124629600	124629800	0.430000
chr9	27851208	27851408	0.420000	chr9	124654600	124654800	0.435000
chr12	49840474	49840674	0.455000	chr9	124657600	124657800	0.505000
chr1	77405210	77405410	0.490000	chr9	124658200	124658400	0.510000
chr7	50187012	50187412	0.432500	chr9	124659000	124659400	0.485000
chr10	28448510	28448910	0.400000	chr9	124660400	124660800	0.432500
chr20	52805916	52806116	0.410000	chr9	124707800	124708000	0.460000
chr17	61543947	61544147	0.445000	chr9	124712000	124712200	0.450000
chr4	175181123	175181523	0.347500	chr9	124721200	124721600	0.437500
chr17	71664726	71665126	0.377500	chr9	124743000	124743400	0.430000
chr4	63859845	63860045	0.360000	chr9	124754400	124754600	0.435000
chr3	114450105	114450305	0.390000	chr9	124758200	124758400	0.445000
chrX	63220161	63220361	0.330000	chr9	124764800	124765000	0.425000
chr2	192014133	192014333	0.370000	chr9	124768000	124768200	0.390000
chr11	65703322	65703522	0.415000	chr9	124769600	124769800	0.505000
chr12	54945617	54947617	0.477000	chr9	124770400	124772400	0.636000
chr12	100799722	100799922	0.470000	chr9	124774400	124774600	0.570000
chr6	1738817	1739017	0.505000	chr9	124777200	124777400	0.770000
chr19	26183961	26184161	0.380000	chr9	124784600	124784800	0.390000
chr9	27440100	27440300	0.430000	chr9	124795000	124795200	0.640000
chr1	23033157	23033357	0.465000	chr9	124800600	124800800	0.565000
chrY	6972870	6973070	0.520000	chr9	124812600	124812800	0.545000
chrX	106480896	106481296	0.422500	chr9	124818600	124819000	0.577500
chr3	34436264	34436464	0.540000	chr9	124831800	124832000	0.555000
chr16	18299000	18299400	0.515000	chr9	124832600	124833000	0.545000
chr9	16083849	16084449	0.423333	chr9	124838200	124838800	0.550000
chr14	62538424	62538624	0.385000	chr9	124840600	124840800	0.565000
chr16	9173622	9174222	0.490000	chr9	124852800	124853400	0.653333
chr3	54156407	54157007	0.485000	chr9	124856000	124856600	0.633333
chr13	72114173	72114573	0.445000	chr9	124857400	124857800	0.595000
chr6	42156704	42156904	0.560000	chr9	124858600	124858800	0.605000
chr7	23595749	23595949	0.480000	chr9	124860200	124860400	0.490000
chr12	104336671	104337471	0.383750	chr9	124861400	124862200	0.693750
chr7	36566736	36567136	0.505000	chr9	124862800	124863200	0.510000
chr6	113044267	113044467	0.435000	chr9	124863800	124864000	0.435000
chr13	59149239	59149839	0.366667	chr9	124867000	124867600	0.508333
chr8	63803409	63803609	0.450000	chr9	124868000	124868200	0.455000
chr7	105513287	105513487	0.425000	chr9	124869000	124869200	0.720000
chr8	125717508	125718308	0.442500	chr9	124869600	124870400	0.596250
chr13	31081380	31081580	0.480000	chr9	124870800	124871000	0.560000
chr4	97700418	97700618	0.425000	chr9	124872800	124873000	0.470000
chr2	108593013	108593213	0.340000	chr9	124887400	124887600	0.390000
chr3	160065563	160065963	0.442500	chr9	124894600	124895000	0.490000
chr11	4210640	4210840	0.460000	chr9	124899800	124900000	0.475000
chr5	139608620	139608820	0.395000	chr9	124913400	124913600	0.425000
chr13	46441062	46441262	0.400000	chr9	124932400	124932600	0.420000
chr14	86841883	86842083	0.390000	chr9	124934400	124934600	0.430000
chr4	173633769	173634769	0.462000	chr9	124941000	124942000	0.606000
chr6	167335822	167336022	0.390000	chr9	124942400	124942600	0.440000
chr5	142025867	142026267	0.282500	chr9	124964600	124965000	0.415000
chr9	45842946	45843146	0.000000	chr9	124965800	124966000	0.385000
chr17	39263731	39263931	0.305000	chr9	124966400	124966600	0.275000
chr7	15917371	15917571	0.435000	chr9	124974000	124974200	0.450000
chr7	64926621	64926821	0.325000	chr9	125038200	125038400	0.390000
chr15	32685505	32685905	0.435000	chr9	125109000	125109400	0.445000
chr12	7405649	7406049	0.345000	chr9	125119800	125120200	0.465000
chr4	54252600	54252800	0.410000	chr9	125121200	125121400	0.425000
chr12	6176463	6176663	0.540000	chr9	125126200	125126400	0.580000
chrX	103569791	103569991	0.330000	chr9	125131800	125132000	0.405000
chr15	59818912	59819112	0.355000	chr9	125133200	125133400	0.500000
chr5	126852097	126852497	0.440000	chr9	125143400	125143800	0.692500
chr20	52706605	52706805	0.440000	chr9	125151000	125151200	0.455000
chr18	24385539	24385739	0.500000	chr9	125177200	125177400	0.505000
chr11	126460832	126461232	0.580000	chr9	125189000	125189400	0.602500
chr13	32551474	32551674	0.535000	chr9	125189800	125190000	0.705000
chr17	58688640	58688840	0.435000	chr9	125194400	125194600	0.455000
chr1	89202330	89202530	0.380000	chr9	125195200	125195400	0.465000
chr15	19133488	19133688	0.380000	chr9	125199400	125199600	0.460000
chr11	47452933	47453533	0.496667	chr9	125200400	125201000	0.636667
chr3	183801914	183802114	0.440000	chr9	125203400	125203600	0.475000
chr5	175791439	175793839	0.401667	chr9	125233600	125236000	0.412500
chr8	35028998	35029198	0.345000	chr9	125237200	125237400	0.365000
chr1	247496309	247497909	0.367500	chr9	125238200	125239800	0.432500
chr16	15115590	15117190	0.432500	chr9	125240600	125242200	0.602500
chr20	41490999	41491199	0.375000	chr9	125243400	125243600	0.415000
chr3	142987492	142987892	0.425000	chr9	125246400	125246800	0.437500
chr11	54967129	54967529	0.360000	chr9	125256000	125256400	0.435000
chr4	41060270	41060470	0.390000	chr9	125259200	125259400	0.425000
chr17	12719840	12720840	0.425000	chr9	125261600	125262600	0.643000
chrX	154715497	154715697	0.380000	chr9	125272800	125273000	0.415000
chr11	107049766	107050766	0.428000	chr9	125284200	125285200	0.453000
chr5	82062077	82062277	0.355000	chr9	125328400	125328600	0.445000
chr4	172070527	172070727	0.435000	chr9	125337400	125337600	0.535000
chr18	1785760	1786160	0.475000	chr9	125360600	125361000	0.485000
chr6	66955826	66956026	0.415000	chr9	125362000	125362200	0.440000
chr2	24918546	24918746	0.590000	chr9	125374800	125375000	0.635000
chrX	148436513	148436713	0.495000	chr9	125388200	125388400	0.605000
chr13	95557619	95557819	0.495000	chr9	125406600	125406800	0.560000
chr2	60135626	60136226	0.550000	chr9	125408000	125408600	0.746667
chr11	134530769	134530969	0.570000	chr9	125409400	125409600	0.655000
chr11	13659771	13660171	0.530000	chr9	125410200	125410600	0.532500
chr20	51393676	51393876	0.535000	chr9	125421800	125422000	0.650000
chr2	227338763	227339163	0.472500	chr9	125428000	125428400	0.602500
chr15	52256923	52257123	0.425000	chr9	125433800	125434000	0.475000
chr1	149937102	149937302	0.495000	chr9	125436800	125437000	0.590000
chrX	91717306	91717706	0.362500	chr9	125446800	125447200	0.455000
chr6	97229108	97229308	0.445000	chr9	125458400	125458600	0.460000
chr6	101629292	101629492	0.335000	chr9	125465000	125465200	0.355000
chr12	108638339	108638539	0.525000	chr9	125473200	125473400	0.580000
chr3	138544606	138544806	0.365000	chr9	125476800	125477000	0.485000
chr21	14868772	14868972	0.405000	chr9	125477400	125477600	0.510000
chr1	21664652	21664852	0.370000	chr9	125508400	125508600	0.410000
chr1	172096326	172096526	0.365000	chr9	125513800	125514000	0.440000
chr18	32577767	32577967	0.385000	chr9	125521800	125522000	0.415000
chr13	87505478	87505678	0.340000	chr9	125530200	125530400	0.400000
chr15	99538473	99538873	0.337500	chr9	125538000	125538400	0.385000
chr6	143070508	143070708	0.425000	chr9	125558600	125558800	0.440000
chr8	69476540	69476740	0.420000	chr9	125570400	125570600	0.435000
chr2	226956668	226956868	0.475000	chr9	125578200	125578400	0.510000
chr4	185966684	185966884	0.495000	chr9	125625000	125625200	0.510000
chr18	80297211	80297411	0.000000	chr9	125626400	125626600	0.400000
chr3	118036563	118037363	0.357500	chr9	125629000	125629800	0.358750
chr9	101891586	101891786	0.435000	chr9	125631400	125631600	0.430000
chr20	17921245	17922445	0.396667	chr9	125632400	125633600	0.426667
chr16	79604745	79604945	0.340000	chr9	125634400	125634600	0.370000
chr13	101005716	101005916	0.440000	chr9	125649400	125649600	0.455000
chr12	101913031	101913231	0.395000	chr9	125650400	125650600	0.445000
chr9	27328809	27329009	0.435000	chr9	125663200	125663400	0.440000
chr9	13318075	13318275	0.435000	chr9	125689000	125689200	0.475000
chr14	87058949	87059149	0.275000	chr9	125690800	125691000	0.405000
chr18	75246915	75247315	0.497500	chr9	125707000	125707400	0.735000
chr7	98949499	98950299	0.521250	chr9	125746000	125746800	0.715000
chr15	73044996	73045196	0.420000	chr9	125747200	125747400	0.830000
chr7	154212674	154212874	0.440000	chr9	125748200	125748400	0.750000
chr4	21553331	21553731	0.392500	chr9	125759200	125759600	0.402500
chr4	184223588	184223788	0.340000	chr9	125762200	125762400	0.345000
chr1	248038475	248038675	0.420000	chr9	125763400	125763600	0.460000
chr21	28745152	28745352	0.395000	chr9	125773200	125773400	0.415000
chr1	150168509	150168709	0.435000	chr9	125779400	125779600	0.495000
chr7	19440477	19440677	0.380000	chr9	125785200	125785400	0.510000
chr15	99953502	99953702	0.505000	chr9	125789400	125789600	0.515000
chr5	161966637	161966837	0.405000	chr9	125824200	125824400	0.445000
chr5	133091383	133091783	0.392500	chr9	125829800	125830200	0.415000
chrX	73541706	73542306	0.413333	chr9	125889600	125890200	0.651667
chr16	82901366	82901766	0.397500	chr9	125904400	125904800	0.440000
chr4	80908102	80908302	0.380000	chr9	125961200	125961400	0.545000
chr5	161935800	161936000	0.410000	chr9	126026400	126026600	0.475000
chr13	100640994	100641194	0.470000	chr9	126082800	126083000	0.575000
chr7	138201271	138201471	0.410000	chr9	126111200	126111400	0.480000
chr12	95068463	95068863	0.485000	chr9	126146400	126146800	0.570000
chr18	79157187	79157587	0.385000	chr9	126198800	126199200	0.445000
chr1	207706119	207706319	0.500000	chr9	126203400	126203600	0.545000
chr14	76094453	76094653	0.475000	chr9	126205400	126205600	0.490000
chr19	2239899	2240099	0.555000	chr9	126223000	126223200	0.665000
chr17	41903449	41903849	0.512500	chr9	126223600	126224000	0.610000
chr2	11711263	11711463	0.425000	chr9	126229000	126229200	0.605000
chr4	81582840	81583240	0.350000	chr9	126302000	126302400	0.412500
chr14	42868913	42869113	0.430000	chr9	126309600	126309800	0.495000
chr5	49820491	49820691	0.380000	chr9	126317600	126317800	0.465000
chr10	38265437	38265637	0.385000	chr9	126320600	126320800	0.530000
chr11	107856881	107857281	0.560000	chr9	126326800	126327200	0.845000
chr6	106404464	106404664	0.405000	chr9	126329600	126329800	0.465000
chr4	59206194	59206394	0.390000	chr9	126330600	126330800	0.420000
chrY	54329353	54329553	0.000000	chr9	126337000	126337200	0.470000
chr8	11219490	11219690	0.505000	chr9	126347200	126347400	0.600000
chr8	28842890	28843090	0.445000	chr9	126372800	126373000	0.500000
chr8	78782329	78782529	0.480000	chr9	126375400	126375600	0.525000
chrY	22180195	22180595	0.335000	chr9	126390000	126390400	0.467500
chr5	142502419	142502619	0.420000	chr9	126397200	126397400	0.530000
chr3	53551751	53551951	0.545000	chr9	126398600	126398800	0.675000
chr12	18031178	18031378	0.255000	chr9	12640200	12640400	0.375000
chr22	5908502	5908702	0.000000	chr9	126411600	126411800	0.350000
chr2	143817030	143817430	0.390000	chr9	126413200	126413600	0.407500
chr11	125042132	125042532	0.360000	chr9	126423800	126424200	0.477500
chr18	15042592	15042792	0.485000	chr9	126428600	126428800	0.510000
chr16	64090048	64090248	0.425000	chr9	126469600	126469800	0.525000
chr8	101902958	101903358	0.475000	chr9	126471000	126471400	0.502500
chr3	97527023	97527423	0.457500	chr9	126488400	126488800	0.582500
chrX	77076806	77077006	0.570000	chr9	126489600	126489800	0.600000
chr7	78304049	78304249	0.395000	chr9	126491400	126491600	0.420000
chr4	50512959	50513159	0.375000	chr9	126498000	126498200	0.595000
chr12	79554769	79554969	0.530000	chr9	126499200	126499400	0.710000
chr6	4971688	4971888	0.465000	chr9	126501000	126501200	0.665000
chr3	149852	150052	0.465000	chr9	126514200	126514400	0.735000
chr5	159458812	159459612	0.467500	chr9	126517000	126517800	0.486250
chr9	66756623	66756823	0.350000	chr9	126523800	126524000	0.450000
chr21	26660094	26660294	0.325000	chr9	12653000	12653200	0.330000
chr13	19548429	19548629	0.340000	chr9	126533600	126533800	0.380000
chr7	1034024	1034224	0.500000	chr9	126558200	126558400	0.505000
chr8	94888977	94889177	0.470000	chr9	126561800	126562000	0.510000
chr22	41933377	41933777	0.635000	chr9	126611600	126612000	0.685000
chr5	7660402	7660602	0.440000	chr9	126615400	126615600	0.620000
chr4	169049228	169049628	0.530000	chr9	126637400	126637800	0.587500
chr19	3479267	3479467	0.550000	chr9	126662800	126663000	0.600000
chr3	124142092	124142492	0.507500	chr9	126683200	126683600	0.657500
chr2	131675614	131675814	0.535000	chr9	126688800	126689000	0.540000
chr2	112958379	112958779	0.465000	chr9	126690400	126690800	0.642500
chr9	38273277	38273477	0.520000	chr9	126702600	126702800	0.630000
chr2	151131863	151132263	0.515000	chr9	126704600	126705000	0.562500
chr20	42486671	42486871	0.515000	chr9	126705400	126705600	0.680000
chr15	93341362	93341562	0.455000	chr9	126706600	126706800	0.510000
chr4	141104011	141104211	0.455000	chr9	126719600	126719800	0.550000
chr5	143282945	143283145	0.530000	chr9	126722600	126722800	0.785000
chr16	48944067	48944267	0.495000	chr9	126723400	126723600	0.745000
chr7	61838348	61838548	0.375000	chr9	126763400	126763600	0.495000
chr6	119060626	119060826	0.515000	chr9	126781800	126782000	0.685000
chr5	177127654	177128054	0.515000	chr9	126804800	126805200	0.627500
chr11	59936744	59937544	0.363750	chr9	126805800	126806600	0.463750
chr5	173418406	173419206	0.473750	chr9	126842200	126843000	0.546250
chr9	133694983	133695183	0.470000	chr9	126844200	126844400	0.490000
chr18	18708580	18708780	0.395000	chr9	126848200	126848400	0.490000
chr9	22661748	22662748	0.495000	chr9	126860400	126861400	0.775000
chr8	13398908	13399308	0.410000	chr9	126862200	126862600	0.520000
chr2	52773828	52774028	0.405000	chr9	12689400	12689600	0.420000
chr2	230480556	230481156	0.525000	chr9	126914600	126915200	0.791667
chr2	54098686	54098886	0.470000	chr9	126917000	126917200	0.515000
chr15	47568460	47568660	0.270000	chr9	126940800	126941000	0.405000
chr1	90138763	90138963	0.420000	chr9	126966000	126966200	0.430000
chrX	118773093	118773293	0.380000	chr9	12697800	12698000	0.350000
chr5	78081848	78082048	0.355000	chr9	126982400	126982600	0.380000
chr10	112155311	112155511	0.435000	chr9	126986000	126986200	0.480000
chr3	33163462	33163662	0.400000	chr9	126986600	126986800	0.470000
chrX	109507251	109507451	0.385000	chr9	127005400	127005600	0.455000
chrX	35448510	35448710	0.340000	chr9	127049200	127049400	0.485000
chr2	122315982	122316182	0.455000	chr9	127104800	127105000	0.465000
chr10	78506740	78507340	0.521667	chr9	127122600	127123200	0.680000
chr3	169728061	169728261	0.455000	chr9	127131400	127131600	0.515000
chr5	140462949	140463149	0.495000	chr9	127159400	127159600	0.510000
chr8	32546604	32546804	0.340000	chr9	127167000	127167200	0.580000
chr5	113745893	113746093	0.485000	chr9	127168800	127169000	0.585000
chr2	43283306	43283506	0.420000	chr9	127187600	127187800	0.455000
chr20	56764267	56764467	0.480000	chr9	127199200	127199400	0.595000
chr2	215882709	215882909	0.405000	chr9	127205200	127205400	0.550000
chr7	43811965	43812165	0.430000	chr9	127209400	127209600	0.580000
chr7	27710114	27710314	0.420000	chr9	127219600	127219800	0.605000
chr12	128319606	128320006	0.480000	chr9	127224200	127224600	0.705000
chr22	39199152	39199352	0.475000	chr9	127225000	127225200	0.800000
chr3	2191866	2192066	0.495000	chr9	127245200	127245400	0.695000
chr1	105546038	105546238	0.295000	chr9	127277200	127277400	0.335000
chr9	74750369	74750569	0.320000	chr9	127308600	127308800	0.365000
chr4	151248314	151248514	0.330000	chr9	127309200	127309400	0.380000
chr2	16350151	16350351	0.385000	chr9	127311200	127311400	0.395000
chr3	65264889	65265089	0.455000	chr9	127360400	127360600	0.495000
chr1	154802207	154802407	0.495000	chr9	127361000	127361200	0.525000
chr12	110807374	110807574	0.400000	chr9	127361800	127362000	0.490000
chr13	17297975	17298175	0.405000	chr9	127388400	127388600	0.460000
chr18	37961855	37962055	0.375000	chr9	127390200	127390400	0.380000
chr2	85282797	85284197	0.510714	chr9	127396800	127398200	0.721429
chr9	80614957	80615157	0.385000	chr9	127411200	127411400	0.400000
chr3	38914376	38914576	0.400000	chr9	127412000	127412200	0.460000
chr1	12911174	12911574	0.562500	chr9	127418000	127418400	0.615000
chr1	78734670	78734870	0.515000	chr9	127419400	127419600	0.550000
chr5	98407680	98408080	0.432500	chr9	127422200	127422600	0.575000
chr8	80907981	80908981	0.464000	chr9	127423600	127424600	0.552000
chr7	110701258	110701458	0.260000	chr9	127426000	127426200	0.355000
chr17	43560980	43561180	0.500000	chr9	127438000	127438200	0.565000
chr19	10648959	10650559	0.469375	chr9	127445000	127446600	0.485000
chr11	30244844	30245444	0.398333	chr9	127447400	127448000	0.470000
chr4	49931480	49931680	0.385000	chr9	127448600	127448800	0.475000
chr5	93638176	93638376	0.380000	chr9	127449800	127450000	0.480000
chr4	2491547	2491747	0.505000	chr9	127450800	127451000	0.645000
chr15	88850894	88851494	0.478333	chr9	127451400	127452000	0.606667
chr6	144432351	144432951	0.423333	chr9	127452400	127453000	0.535000
chr2	147368441	147368841	0.422500	chr9	127455600	127456000	0.447500
chr21	38468578	38468778	0.560000	chr9	127457200	127457400	0.625000
chr3	137595522	137595722	0.440000	chr9	127491800	127492000	0.640000
chr11	27300636	27301236	0.428333	chr9	127496200	127496800	0.538333
chr13	41075563	41075763	0.460000	chr9	127497200	127497400	0.625000
chr3	38895985	38896185	0.390000	chr9	12750000	12750200	0.400000
chr16	22123130	22123330	0.530000	chr9	127504000	127504200	0.630000
chr6	113796941	113797141	0.540000	chr9	127506000	127506200	0.645000
chr15	75119189	75119589	0.450000	chr9	127507400	127507800	0.592500
chr1	227443511	227444111	0.458333	chr9	127509400	127510000	0.530000
chr1	236426517	236426717	0.485000	chr9	127519400	127519600	0.615000
chr14	28444511	28444911	0.395000	chr9	127521800	127522200	0.647500
chr13	103124431	103124631	0.560000	chr9	127522800	127523000	0.585000
chrX	91273107	91273307	0.450000	chr9	127523600	127523800	0.585000
chr13	37888332	37888732	0.420000	chr9	127525800	127526200	0.500000
chr20	10952249	10952649	0.437500	chr9	127526800	127527200	0.637500
chr2	126722144	126722544	0.502500	chr9	127529000	127529400	0.530000
chr16	4491429	4491629	0.540000	chr9	127534400	127534600	0.625000
chr1	14351400	14352200	0.378750	chr9	127537800	127538600	0.551250
chr1	243175350	243176550	0.459167	chr9	127539600	127540800	0.575833
chr8	91260435	91260835	0.435000	chr9	127541800	127542200	0.632500
chr17	16988800	16989200	0.497500	chr9	127545600	127546000	0.617500
chr7	12108390	12108590	0.340000	chr9	12754600	12754800	0.360000
chr1	217919797	217920197	0.472500	chr9	127546400	127546800	0.595000
chr6	86691820	86692220	0.395000	chr9	127548400	127548800	0.500000
chr18	32040598	32040798	0.315000	chr9	12755200	12755400	0.335000
chr2	80815061	80815261	0.455000	chr9	127554000	127554200	0.495000
chr19	11346531	11346731	0.580000	chr9	127556200	127556400	0.610000
chr8	130215636	130216036	0.492500	chr9	127557400	127557800	0.625000
chrX	40379389	40379989	0.488333	chr9	127562000	127562600	0.545000
chr14	57958811	57959211	0.485000	chr9	127567200	127567600	0.627500
chr1	15135577	15137777	0.477273	chr9	127568200	127570400	0.678182
chr12	11222469	11222669	0.340000	chr9	127573400	127573600	0.385000
chr9	90267370	90267570	0.405000	chr9	127574200	127574400	0.585000
chr16	10658500	10658900	0.457500	chr9	127575000	127575400	0.522500
chr9	93392086	93392886	0.528750	chr9	127579000	127579800	0.605000
chrX	68603161	68603361	0.440000	chr9	127580400	127580600	0.515000
chrX	19693111	19693511	0.462500	chr9	127581000	127581400	0.472500
chrY	8334439	8334639	0.415000	chr9	127586600	127586800	0.575000
chr6	30126501	30126701	0.455000	chr9	127590000	127590200	0.470000
chr3	43077807	43079007	0.479167	chr9	127607400	127608600	0.526667
chr2	233657100	233657300	0.505000	chr9	127612000	127612200	0.800000
chr19	40686218	40686618	0.507500	chr9	127613000	127613400	0.677500
chr8	130149827	130150427	0.406667	chr9	127628800	127629400	0.530000
chr6	39347741	39347941	0.565000	chr9	127629800	127630000	0.595000
chr5	79130624	79130824	0.380000	chr9	127651800	127652000	0.435000
chr2	67554226	67554426	0.495000	chr9	127699400	127699600	0.620000
chr3	46357988	46358188	0.460000	chr9	127701000	127701200	0.475000
chr11	18516539	18516739	0.525000	chr9	127707800	127708000	0.590000
chr21	40897251	40897451	0.575000	chr9	127715000	127715200	0.745000
chr16	56259188	56259588	0.490000	chr9	127715800	127716200	0.622500
chr14	83801720	83801920	0.535000	chr9	127720600	127720800	0.600000
chr2	179856366	179856566	0.465000	chr9	127724800	127725000	0.705000
chr1	169388635	169389435	0.485000	chr9	127734800	127735600	0.687500
chr20	33813654	33813854	0.460000	chr9	127740800	127741000	0.500000
chr1	43971738	43971938	0.625000	chr9	127742000	127742200	0.655000
chr6	138370106	138370506	0.420000	chr9	127742600	127743000	0.612500
chr5	158455093	158456693	0.405000	chr9	12775400	12777000	0.565625
chr13	64552737	64552937	0.420000	chr9	127754200	127754400	0.745000
chrX	98509597	98509797	0.500000	chr9	127759000	127759200	0.515000
chr21	42061826	42062026	0.530000	chr9	127762400	127762600	0.560000
chr3	29133091	29133291	0.440000	chr9	127764200	127764400	0.580000
chr6	170461470	170462070	0.590000	chr9	127771000	127771600	0.675000
chrX	59233066	59233266	0.415000	chr9	127773400	127773600	0.460000
chr12	31641065	31641265	0.450000	chr9	127776400	127776600	0.590000
chrX	40042132	40042332	0.540000	chr9	127778600	127778800	0.555000
chr19	14153911	14154311	0.535000	chr9	127779200	127779600	0.582500
chr6	14526496	14526696	0.410000	chr9	127781000	127781200	0.435000
chrX	92036205	92036405	0.425000	chr9	12778200	12778400	0.445000
chr7	4648762	4648962	0.455000	chr9	127783200	127783400	0.625000
chr16	83603965	83604165	0.505000	chr9	127783800	127784000	0.565000
chr10	34989950	34990550	0.460000	chr9	127785000	127785600	0.763333
chr18	3543206	3543606	0.527500	chr9	127786200	127786600	0.720000
chr9	119506227	119506427	0.415000	chr9	127792600	127792800	0.430000
chr1	43922945	43923145	0.515000	chr9	127793400	127793600	0.560000
chr13	95394956	95395156	0.495000	chr9	127794200	127794400	0.590000
chr11	133699129	133699929	0.485000	chr9	127796400	127797200	0.512500
chr5	170829534	170829734	0.395000	chr9	127802000	127802200	0.405000
chr10	113316886	113317286	0.482500	chr9	127802800	127803200	0.762500
chr19	41432952	41433552	0.556667	chr9	127803600	127804200	0.583333
chrX	67675272	67675472	0.495000	chr9	127805800	127806000	0.505000
chr12	51520150	51521150	0.519000	chr9	127809000	127810000	0.636000
chr16	56413130	56413530	0.462500	chr9	127813800	127814200	0.617500
chr5	69341103	69341503	0.530000	chr9	127815800	127816200	0.655000
chrX	41315177	41315377	0.590000	chr9	127818000	127818200	0.630000
chr5	110707452	110707852	0.502500	chr9	127825600	127826000	0.685000
chr1	62164075	62164275	0.515000	chr9	127828600	127828800	0.620000
chr4	64521311	64521711	0.267500	chr9	127833600	127834000	0.355000
chr8	115146340	115147140	0.508750	chr9	127835600	127836400	0.592500
chr6	41741202	41741602	0.520000	chr9	127838400	127838800	0.630000
chr17	57835344	57835544	0.490000	chr9	127841600	127841800	0.525000
chrY	8382433	8383833	0.435714	chr9	12784400	12785800	0.490714
chr4	20329774	20329974	0.415000	chr9	127846600	127846800	0.625000
chr3	26723864	26724064	0.470000	chr9	127847200	127847400	0.545000
chr3	54636528	54637128	0.455000	chr9	127854200	127854800	0.698333
chr8	131504726	131505126	0.477500	chr9	127856800	127857200	0.625000
chr16	28934368	28934768	0.495000	chr9	127858200	127858600	0.607500
chr5	137968054	137968854	0.475000	chr9	127862200	127863000	0.625000
chr4	121840776	121840976	0.400000	chr9	127863400	127863600	0.430000
chr1	15006858	15007258	0.497500	chr9	127865000	127865400	0.555000
chr1	230309758	230309958	0.595000	chr9	127870000	127870200	0.660000
chr8	37840928	37841128	0.620000	chr9	127874000	127874200	0.640000
chr10	14808316	14808916	0.426667	chr9	127875600	127876200	0.610000
chr1	23890119	23890319	0.465000	chr9	127877600	127877800	0.740000
chr13	64677734	64677934	0.370000	chr9	127882800	127883000	0.630000
chr17	44530494	44530694	0.430000	chr9	127884600	127884800	0.590000
chr12	34302518	34302718	0.590000	chr9	127886400	127886600	0.605000
chr16	76072500	76072900	0.427500	chr9	127887800	127888200	0.500000
chr3	48284868	48285068	0.430000	chr9	127891200	127891400	0.490000
chr20	25662880	25663080	0.570000	chr9	127897400	127897600	0.660000
chr5	150517540	150518740	0.495000	chr9	127898800	127900000	0.727500
chr3	74052889	74053089	0.355000	chr9	12790200	12790400	0.355000
chr15	90584529	90584729	0.440000	chr9	127902200	127902400	0.560000
chr11	69821074	69821274	0.580000	chr9	127903600	127903800	0.620000
chr22	22264532	22265732	0.477500	chr9	127904200	127905400	0.586667
chr1	25313549	25313749	0.480000	chr9	127905800	127906000	0.620000
chr12	116082534	116082734	0.330000	chr9	127906600	127906800	0.495000
chrX	104910406	104910606	0.465000	chr9	127910600	127910800	0.605000
chr17	40432208	40432408	0.535000	chr9	127911200	127911400	0.570000
chr17	31602926	31604526	0.428750	chr9	127915000	127916600	0.579375
chr8	101246644	101246844	0.465000	chr9	127917000	127917200	0.815000
chr1	39044086	39044286	0.450000	chr9	127917800	127918000	0.540000
chr3	50661741	50662341	0.493333	chr9	127918400	127919000	0.563333
chr20	42447159	42447559	0.445000	chr9	127919400	127919800	0.515000
chr17	11125953	11126153	0.535000	chr9	127921600	127921800	0.560000
chr8	127684192	127685392	0.445000	chr9	127927200	127928400	0.681667
chr3	183056821	183057021	0.535000	chr9	127929200	127929400	0.635000
chr1	5172513	5173713	0.474167	chr9	127930200	127931400	0.615833
chr3	46949650	46949850	0.555000	chr9	127931800	127932000	0.560000
chr3	49383274	49383674	0.487500	chr9	127935600	127936000	0.560000
chr16	70957218	70957418	0.460000	chr9	127937200	127937400	0.520000
chr19	48662402	48662602	0.465000	chr9	127937800	127938000	0.650000
chr10	7485026	7485626	0.446667	chr9	127939200	127939800	0.513333
chr2	5254363	5254563	0.435000	chr9	127940600	127940800	0.465000
chr4	187411986	187412186	0.475000	chr9	127941200	127941400	0.570000
chr3	14140514	14140714	0.500000	chr9	127942000	127942200	0.615000
chr12	13469552	13469752	0.475000	chr9	127942800	127943000	0.635000
chr6	146017107	146017307	0.510000	chr9	127943800	127944000	0.675000
chr1	157272406	157272606	0.380000	chr9	127946800	127947000	0.575000
chr9	124514050	124514450	0.530000	chr9	127949800	127950200	0.570000
chr3	98759628	98759828	0.415000	chr9	127952200	127952400	0.660000
chr3	195226768	195226968	0.555000	chr9	127955400	127955600	0.585000
chr20	24075412	24075812	0.532500	chr9	127965400	127965800	0.582500
chr2	105564458	105565458	0.472000	chr9	127968800	127969800	0.534000
chr4	16019169	16019369	0.360000	chr9	127970400	127970600	0.520000
chr3	68712440	68712640	0.530000	chr9	127971000	127971200	0.600000
chr4	30119565	30119765	0.525000	chr9	127976600	127976800	0.610000
chr5	109286583	109286783	0.435000	chr9	127978000	127978200	0.585000
chr7	69538435	69539035	0.458333	chr9	127979400	127980000	0.625000
chr7	131687191	131687991	0.515000	chr9	127980400	127981200	0.805000
chr11	47371749	47371949	0.535000	chr9	127983000	127983200	0.600000
chr14	84885686	84886086	0.485000	chr9	127983800	127984200	0.512500
chr17	74933877	74934077	0.515000	chr9	127987200	127987400	0.525000
chr4	25454494	25454694	0.460000	chr9	127996600	127996800	0.500000
chr9	86054448	86054648	0.510000	chr9	128001800	128002000	0.565000
chr2	113518733	113518933	0.485000	chr9	128007800	128008000	0.555000
chrX	105302500	105302700	0.495000	chr9	128011200	128011400	0.635000
chr21	38777554	38777754	0.395000	chr9	128020800	128021000	0.600000
chr16	13181443	13181643	0.460000	chr9	128026400	128026600	0.515000
chr6	12887406	12887606	0.470000	chr9	128027200	128027400	0.505000
chr1	174781134	174781534	0.390000	chr9	128028600	128029000	0.427500
chr20	52021599	52021799	0.450000	chr9	128031000	128031200	0.485000
chr6	87770943	87771143	0.450000	chr9	128033200	128033400	0.465000
chr12	37779659	37779859	0.395000	chr9	128035200	128035400	0.580000
chr9	83321959	83322359	0.520000	chr9	128043400	128043800	0.590000
chr17	69470720	69470920	0.490000	chr9	128048800	128049000	0.530000
chr2	8364762	8364962	0.450000	chr9	128053600	128053800	0.460000
chr10	18185045	18185245	0.410000	chr9	128054200	128054400	0.445000
chr7	23200120	23200320	0.420000	chr9	128055600	128055800	0.510000
chr15	72199333	72199533	0.570000	chr9	128061400	128061600	0.580000
chr13	103497447	103497647	0.495000	chr9	128062800	128063000	0.565000
chr20	46142473	46142673	0.545000	chr9	128066600	128066800	0.690000
chr9	5430343	5431743	0.407143	chr9	128067200	128068600	0.632143
chr1	162440824	162441624	0.380000	chr9	128069400	128070200	0.466250
chr11	51643410	51644010	0.396667	chr9	128072400	128073000	0.423333
chr1	214463149	214463349	0.340000	chr9	128073400	128073600	0.365000
chr5	107340846	107342646	0.418333	chr9	128077600	128079400	0.467778
chrX	94829290	94829690	0.402500	chr9	128080200	128080600	0.430000
chr17	58565259	58565459	0.415000	chr9	128081200	128081400	0.435000
chr2	235395408	235395808	0.427500	chr9	128082200	128082600	0.442500
chr2	101670430	101670630	0.430000	chr9	128084000	128084200	0.460000
chr2	196245654	196245854	0.380000	chr9	128087400	128087600	0.410000
chr9	84645016	84645216	0.490000	chr9	128088400	128088600	0.630000
chr6	38477692	38477892	0.415000	chr9	128089400	128089600	0.450000
chr13	37298718	37299518	0.443750	chr9	128093000	128093800	0.448750
chr10	102906713	102906913	0.435000	chr9	128094400	128094600	0.515000
chr4	58303552	58303752	0.385000	chr9	128096800	128097000	0.480000
chr6	46435827	46436627	0.462500	chr9	128097800	128098600	0.562500
chr6	4638963	4639563	0.448333	chr9	128099000	128099600	0.596667
chr8	128206465	128206665	0.420000	chr9	128104400	128104600	0.590000
chr16	20302986	20303186	0.460000	chr9	128109400	128109600	0.645000
chr8	101458378	101458578	0.400000	chr9	128110200	128110400	0.480000
chr22	47374768	47374968	0.605000	chr9	128114000	128114200	0.645000
chr3	186407600	186408000	0.445000	chr9	128115600	128116000	0.595000
chr15	68267259	68267459	0.505000	chr9	128117600	128117800	0.545000
chr6	40195522	40195922	0.530000	chr9	128119000	128119400	0.615000
chr17	2660261	2660461	0.525000	chr9	128125200	128125400	0.610000
chrX	63087845	63088845	0.413000	chr9	128127600	128128600	0.691000
chr8	70631164	70631364	0.535000	chr9	128130000	128130200	0.585000
chr7	39785158	39785358	0.515000	chr9	128142200	128142400	0.555000
chr6	142451539	142451739	0.375000	chr9	12814600	12814800	0.400000
chr16	3468259	3468459	0.495000	chr9	128146600	128146800	0.585000
chr1	12232239	12232439	0.450000	chr9	128148600	128148800	0.575000
chr15	51916472	51917072	0.463333	chr9	128150200	128150800	0.550000
chr4	80329596	80329796	0.380000	chr9	128151400	128151600	0.685000
chr12	129442950	129443150	0.600000	chr9	128154000	128154200	0.645000
chr6	36887079	36887279	0.460000	chr9	128159400	128159600	0.575000
chr22	22295373	22295773	0.620000	chr9	128160000	128160400	0.750000
chr16	4667857	4668057	0.545000	chr9	128160800	128161000	0.635000
chr4	5114673	5114873	0.515000	chr9	128161400	128161600	0.525000
chr16	30848335	30848535	0.480000	chr9	128164200	128164400	0.525000
chr1	4968495	4968695	0.430000	chr9	128168800	128169000	0.495000
chr10	99543377	99543577	0.530000	chr9	128169600	128169800	0.595000
chr14	34540016	34540216	0.540000	chr9	128177400	128177600	0.585000
chr16	73590277	73590477	0.425000	chr9	128181600	128181800	0.640000
chr11	68356242	68356442	0.510000	chr9	128183800	128184000	0.530000
chr1	46505577	46505777	0.405000	chr9	128186000	128186200	0.550000
chr15	66103413	66103613	0.425000	chr9	128190200	128190400	0.530000
chr14	33960445	33960645	0.565000	chr9	128191800	128192000	0.695000
chr19	56275881	56276281	0.465000	chr9	128192800	128193200	0.657500
chr4	89903679	89904079	0.385000	chr9	12819800	12820200	0.480000
chr14	93188082	93188282	0.500000	chr9	128202200	128202400	0.555000
chrX	71520329	71520529	0.460000	chr9	128203200	128203400	0.750000
chr9	105790520	105790720	0.565000	chr9	128203800	128204000	0.670000
chr15	21731526	21731726	0.620000	chr9	128204400	128204600	0.625000
chr11	47345162	47345562	0.592500	chr9	128205600	128206000	0.615000
chr15	77063806	77064006	0.420000	chr9	128206400	128206600	0.530000
chr1	10477554	10477754	0.445000	chr9	128209000	128209200	0.655000
chr20	453332	453732	0.515000	chr9	128216000	128216400	0.520000
chr6	30341824	30342424	0.555000	chr9	128218800	128219400	0.595000
chr17	72718669	72718869	0.455000	chr9	128220400	128220600	0.545000
chr16	33494486	33494686	0.650000	chr9	128224400	128224600	0.700000
chrX	1692525	1692725	0.400000	chr9	128226600	128226800	0.480000
chr1	65748793	65748993	0.390000	chr9	128232000	128232200	0.530000
chr16	69974490	69974690	0.580000	chr9	128233200	128233400	0.675000
chr11	67051072	67051272	0.515000	chr9	128242000	128242200	0.595000
chr2	2850769	2850969	0.560000	chr9	128245000	128245200	0.700000
chr15	47661486	47661686	0.450000	chr9	128246000	128246200	0.645000
chrX	151343497	151343697	0.475000	chr9	128246800	128247000	0.570000
chr1	224228119	224228519	0.462500	chr9	128249600	128250000	0.490000
chr5	139738938	139739338	0.537500	chr9	128250400	128250800	0.765000
chr18	52384441	52384641	0.465000	chr9	128252200	128252400	0.495000
chr11	1138767	1140367	0.493125	chr9	128253000	128254600	0.638125
chr8	109229251	109229451	0.405000	chr9	128255400	128255600	0.655000
chr17	16529829	16530029	0.505000	chr9	128256000	128256200	0.550000
chr1	156592472	156593472	0.514000	chr9	128275200	128276200	0.654000
chr15	78595332	78595732	0.410000	chr9	128276800	128277200	0.577500
chr2	202028862	202029062	0.505000	chr9	128277600	128277800	0.550000
chr14	63448127	63448527	0.430000	chr9	128279400	128279800	0.492500
chr14	68316389	68316589	0.440000	chr9	128280400	128280600	0.470000
chr13	91571341	91571741	0.415000	chr9	128295400	128295800	0.565000
chr6	106598171	106598371	0.425000	chr9	128296800	128297000	0.505000
chr1	181740467	181740667	0.505000	chr9	128297800	128298000	0.515000
chr16	60635572	60635772	0.465000	chr9	128299200	128299400	0.565000
chr20	41441019	41441219	0.500000	chr9	128304200	128304400	0.525000
chr4	54332596	54332796	0.460000	chr9	128305200	128305400	0.555000
chr13	34507189	34507589	0.457500	chr9	128306200	128306600	0.477500
chr7	150266855	150267055	0.425000	chr9	128307200	128307400	0.485000
chr7	9302315	9302515	0.475000	chr9	128307800	128308000	0.555000
chr9	89400481	89401281	0.490000	chr9	128310000	128310800	0.500000
chr1	212723073	212723473	0.500000	chr9	128311600	128312000	0.532500
chr1	87022195	87022595	0.325000	chr9	12831600	12832000	0.380000
chr11	118109587	118110187	0.503333	chr9	128322400	128323000	0.635000
chr8	72167799	72167999	0.310000	chr9	128329000	128329200	0.495000
chrX	6932403	6933003	0.583333	chr9	128340400	128341000	0.768333
chr9	757271	757671	0.540000	chr9	128341400	128341800	0.562500
chr14	32670738	32671138	0.347500	chr9	12835400	12835800	0.360000
chr6	159396746	159396946	0.455000	chr9	128354400	128354600	0.530000
chr12	79155743	79155943	0.405000	chr9	128362200	128362400	0.605000
chr2	11876140	11876340	0.555000	chr9	128365000	128365200	0.650000
chr12	93919863	93920063	0.410000	chr9	128370600	128370800	0.435000
chr11	134164614	134164814	0.495000	chr9	128371200	128371400	0.665000
chr4	183124727	183125527	0.406250	chr9	128372000	128372800	0.466250
chr9	457454	457654	0.430000	chr9	128397200	128397400	0.485000
chr4	8470743	8470943	0.645000	chr9	128405200	128405400	0.665000
chr7	102617139	102617339	0.430000	chr9	128410000	128410200	0.515000
chr19	18207912	18208112	0.320000	chr9	128412600	128412800	0.490000
chr8	17308702	17308902	0.480000	chr9	128414600	128414800	0.485000
chr17	28769318	28769518	0.550000	chr9	128420200	128420400	0.770000
chr18	74122215	74122415	0.440000	chr9	128421200	128421400	0.690000
chr1	88856116	88856316	0.440000	chr9	128421800	128422000	0.570000
chr1	118678607	118678807	0.465000	chr9	128428800	128429000	0.630000
chr8	129064469	129064669	0.565000	chr9	128438800	128439000	0.640000
chr8	132541718	132541918	0.410000	chr9	128446400	128446600	0.440000
chr9	111883708	111884708	0.408000	chr9	128456000	128457000	0.718000
chr2	118478906	118479106	0.440000	chr9	128469200	128469400	0.470000
chr5	52969137	52969337	0.400000	chr9	128470600	128470800	0.450000
chr4	10173825	10174025	0.485000	chr9	128494600	128494800	0.560000
chr16	26377005	26377205	0.530000	chr9	128504600	128504800	0.710000
chr8	65559937	65560137	0.410000	chr9	128550200	128550400	0.465000
chrX	153573412	153573612	0.565000	chr9	128552200	128552400	0.720000
chr13	45318058	45318258	0.510000	chr9	128554600	128554800	0.555000
chr6	164874150	164874750	0.440000	chr9	128558600	128559200	0.475000
chr3	135052076	135052276	0.405000	chr9	128575600	128575800	0.505000
chr6	139171351	139171551	0.370000	chr9	128585400	128585600	0.435000
chr11	110431870	110432070	0.370000	chr9	128587600	128587800	0.490000
chr10	59657818	59658018	0.465000	chr9	128593200	128593400	0.480000
chr22	17132355	17132755	0.525000	chr9	128628400	128628800	0.612500
chr1	165050696	165050896	0.425000	chr9	128635400	128635600	0.665000
chr6	41502529	41502729	0.605000	chr9	128636600	128636800	0.640000
chr1	232945349	232945549	0.520000	chr9	128648400	128648600	0.635000
chr2	765704	766104	0.570000	chr9	128655800	128656200	0.590000
chr17	19029516	19030116	0.576667	chr9	128656600	128657200	0.640000
chr3	75671412	75671612	0.475000	chr9	128666600	128666800	0.485000
chr17	36588338	36588538	0.550000	chr9	128683800	128684000	0.605000
chr1	42859052	42859852	0.508750	chr9	128684400	128685200	0.577500
chr3	67125687	67125887	0.455000	chr9	128686200	128686400	0.540000
chr1	175326500	175327900	0.463571	chr9	128688600	128690000	0.765714
chr3	93100665	93100865	0.380000	chr9	128690600	128690800	0.460000
chr8	203910	204110	0.375000	chr9	128696000	128696200	0.415000
chr18	65794359	65794759	0.410000	chr9	128697400	128697800	0.480000
chr3	133659672	133660072	0.395000	chr9	128701200	128701600	0.470000
chr9	61955655	61956855	0.439167	chr9	128702400	128703600	0.710833
chr9	67349963	67350163	0.510000	chr9	128722200	128722400	0.580000
chr17	76260110	76260510	0.495000	chr9	128724000	128724400	0.717500
chr8	133298241	133298441	0.530000	chr9	128724800	128725000	0.600000
chr7	74147996	74148196	0.520000	chr9	128732600	128732800	0.560000
chr19	40979688	40980088	0.435000	chr9	128733200	128733600	0.547500
chr12	81737102	81737302	0.415000	chr9	128747400	128747600	0.450000
chr7	99832257	99832457	0.455000	chr9	128752200	128752400	0.485000
chr4	8257588	8257788	0.460000	chr9	128761200	128761400	0.470000
chr8	48171521	48171921	0.422500	chr9	128768600	128769000	0.500000
chr9	93076945	93077945	0.532000	chr9	128771400	128772400	0.686000
chr8	4786619	4787419	0.435000	chr9	128780800	128781600	0.456250
chr19	1686130	1686330	0.400000	chr9	128783600	128783800	0.435000
chr2	129907652	129908052	0.490000	chr9	128787000	128787400	0.725000
chr1	245182893	245183093	0.460000	chr9	128795200	128795400	0.495000
chr4	144490622	144490822	0.455000	chr9	128799000	128799200	0.570000
chr12	29356930	29357530	0.386667	chr9	12880400	12881000	0.388333
chr19	13996394	13996794	0.542500	chr9	128809800	128810200	0.575000
chr3	195870074	195871274	0.636667	chr9	128818200	128819400	0.710000
chr9	5627835	5628035	0.535000	chr9	128819800	128820000	0.555000
chrX	1299396	1299596	0.525000	chr9	128820400	128820600	0.570000
chrX	40489175	40489775	0.478333	chr9	128821400	128822000	0.606667
chr8	10271765	10271965	0.535000	chr9	128823800	128824000	0.660000
chr8	119544041	119544241	0.560000	chr9	128826400	128826600	0.595000
chr2	16584048	16584648	0.491667	chr9	128829400	128830000	0.678333
chr6	105049511	105049711	0.420000	chr9	128845200	128845400	0.615000
chr1	182054150	182054350	0.420000	chr9	128845800	128846000	0.495000
chr19	2279200	2279400	0.520000	chr9	128846400	128846600	0.525000
chr14	27942667	27943067	0.347500	chr9	12884800	12885200	0.410000
chr5	49799329	49799529	0.375000	chr9	128852200	128852400	0.425000
chr1	77304082	77304482	0.390000	chr9	128863600	128864000	0.627500
chrY	18434034	18434234	0.355000	chr9	128874600	128874800	0.425000
chr6	40122735	40122935	0.455000	chr9	128878000	128878200	0.485000
chrX	5174709	5174909	0.400000	chr9	128879400	128879600	0.510000
chr6	43073724	43073924	0.545000	chr9	128881000	128881200	0.585000
chr18	31966511	31967711	0.523333	chr9	128881800	128883000	0.660833
chr5	59057449	59057649	0.410000	chr9	128883400	128883600	0.545000
chr20	42799751	42799951	0.450000	chr9	128886800	128887000	0.500000
chr3	13636136	13636536	0.627500	chr9	128892400	128892800	0.655000
chr15	77982278	77982678	0.580000	chr9	128899000	128899400	0.615000
chr3	11293452	11293652	0.490000	chr9	128900000	128900200	0.585000
chr5	65177869	65178069	0.530000	chr9	128902400	128902600	0.630000
chr13	99137143	99137543	0.492500	chr9	128906800	128907200	0.540000
chr1	161590823	161591023	0.440000	chr9	128913400	128913600	0.610000
chr4	10473596	10473796	0.505000	chr9	128920600	128920800	0.570000
chr22	48044426	48045026	0.508333	chr9	128922200	128922800	0.610000
chr18	30489563	30489763	0.355000	chr9	128923400	128923600	0.410000
chr19	7271851	7272051	0.520000	chr9	128928000	128928200	0.545000
chr16	58951641	58951841	0.365000	chr9	128942600	128942800	0.575000
chr19	5010379	5010579	0.475000	chr9	128944000	128944200	0.565000
chr3	151091074	151091274	0.480000	chr9	128946800	128947000	0.550000
chr3	125012641	125012841	0.505000	chr9	128947600	128947800	0.750000
chr5	170094664	170094864	0.510000	chr9	128948400	128948600	0.515000
chr12	51120713	51120913	0.480000	chr9	128993200	128993400	0.505000
chr1	241951817	241952217	0.447500	chr9	128994600	128995000	0.485000
chr2	25604689	25605089	0.502500	chr9	129005600	129006000	0.530000
chr2	29651617	29651817	0.485000	chr9	129006800	129007000	0.585000
chr3	77448086	77448286	0.460000	chr9	129008200	129008400	0.680000
chr5	143138180	143138380	0.460000	chr9	129022200	129022400	0.595000
chr3	159828858	159829258	0.377500	chr9	129023400	129023800	0.585000
chr5	96796522	96796722	0.465000	chr9	129026000	129026200	0.560000
chr13	99068395	99068595	0.530000	chr9	129026600	129026800	0.650000
chr12	53253187	53253387	0.560000	chr9	129028400	129028600	0.765000
chr10	133660329	133660729	0.530000	chr9	129029400	129029800	0.595000
chr19	38468150	38468350	0.435000	chr9	129032600	129032800	0.640000
chr4	70692417	70692617	0.510000	chr9	129033200	129033400	0.530000
chr15	46951430	46952630	0.362500	chr9	129036400	129037600	0.632500
chr3	12660326	12660526	0.505000	chr9	129038200	129038400	0.615000
chr1	228303328	228303528	0.560000	chr9	129040400	129040600	0.585000
chr1	178981241	178981441	0.365000	chr9	129058200	129058400	0.495000
chr1	148368342	148368942	0.446667	chr9	129069000	129069600	0.660000
chr9	133392119	133392719	0.548333	chr9	129070000	129070600	0.666667
chr12	13216386	13216586	0.365000	chr9	129071800	129072000	0.560000
chr17	12201008	12202008	0.429000	chr9	129080800	129081800	0.665000
chr22	38206287	38206487	0.485000	chr9	129102400	129102600	0.600000
chr2	189161892	189162092	0.455000	chr9	129103200	129103400	0.635000
chr14	103815703	103815903	0.455000	chr9	129109600	129109800	0.570000
chr15	29116233	29117233	0.601000	chr9	129110400	129111400	0.692000
chr12	19421368	19421968	0.460000	chr9	129113600	129114200	0.508333
chr17	35343412	35343612	0.370000	chr9	129121600	129121800	0.465000
chr9	131633261	131633461	0.555000	chr9	129124600	129124800	0.565000
chr15	86064271	86064471	0.515000	chr9	129131800	129132000	0.540000
chr11	21049459	21049659	0.415000	chr9	129136600	129136800	0.620000
chr1	48867528	48867728	0.435000	chr9	129139200	129139400	0.450000
chr2	64070891	64071091	0.535000	chr9	129140000	129140200	0.570000
chr3	132290503	132290703	0.520000	chr9	129141600	129141800	0.625000
chr1	22912880	22913080	0.530000	chr9	129143000	129143200	0.565000
chr16	83888678	83888878	0.490000	chr9	129167200	129167400	0.555000
chr9	7625273	7625473	0.380000	chr9	129168200	129168400	0.455000
chr5	108546936	108547136	0.490000	chr9	129170200	129170400	0.495000
chr3	65102633	65102833	0.570000	chr9	129174200	129174400	0.610000
chr2	127657963	127658163	0.540000	chr9	129174800	129175000	0.670000
chr17	67744301	67744901	0.478333	chr9	129175800	129176400	0.571667
chr8	21311576	21312976	0.612857	chr9	129177000	129178400	0.747143
chr1	248481917	248482117	0.525000	chr9	129182600	129182800	0.615000
chr2	82445685	82445885	0.470000	chr9	129183400	129183600	0.490000
chr9	22950865	22951265	0.417500	chr9	129198400	129198800	0.562500
chr15	45182082	45182282	0.590000	chr9	129202800	129203000	0.710000
chr21	41684643	41684843	0.515000	chr9	129207000	129207200	0.525000
chr13	35426884	35427084	0.395000	chr9	129208400	129208600	0.615000
chr4	187235751	187235951	0.420000	chr9	129220000	129220200	0.570000
chr12	121016807	121017007	0.455000	chr9	129221400	129221600	0.490000
chr7	24649631	24649831	0.360000	chr9	129236000	129236200	0.520000
chr1	194460236	194460436	0.425000	chr9	129237200	129237400	0.560000
chr11	125689316	125689716	0.477500	chr9	129246600	129247000	0.555000
chr2	130851715	130851915	0.560000	chr9	129254000	129254200	0.615000
chr18	57252916	57253116	0.515000	chr9	129258400	129258600	0.775000
chr2	22177352	22177552	0.555000	chr9	129261600	129261800	0.590000
chr1	24793801	24794001	0.340000	chr9	129268800	129269000	0.485000
chr4	91577227	91577427	0.415000	chr9	129270200	129270400	0.455000
chr1	97573909	97574109	0.340000	chr9	129282200	129282400	0.445000
chr1	44361964	44362164	0.510000	chr9	129317600	129317800	0.555000
chr5	132940831	132941031	0.505000	chr9	129320800	129321000	0.530000
chr6	15446928	15447128	0.430000	chr9	129327600	129327800	0.445000
chr10	37278374	37278574	0.445000	chr9	129331000	129331200	0.480000
chr17	39707179	39707579	0.517500	chr9	129334200	129334600	0.650000
chr16	15191628	15191828	0.430000	chr9	129335400	129335600	0.455000
chr11	84617989	84618189	0.375000	chr9	129339200	129339400	0.580000
chr6	160952597	160953197	0.490000	chr9	129343800	129344400	0.608333
chr18	20152309	20152909	0.380000	chr9	129344800	129345400	0.396667
chr19	3861370	3861570	0.525000	chr9	129346600	129346800	0.590000
chr1	117599926	117600726	0.482500	chr9	129347400	129348200	0.528750
chr9	126626812	126627612	0.628750	chr9	129383200	129384000	0.691250
chr2	96299379	96300179	0.446250	chr9	129401600	129402400	0.607500
chr2	234435112	234435512	0.520000	chr9	129406400	129406800	0.597500
chr12	121846807	121847207	0.570000	chr9	129413000	129413400	0.660000
chr5	172272772	172272972	0.525000	chr9	129413800	129414000	0.820000
chr20	40872322	40872522	0.495000	chr9	129414800	129415000	0.655000
chr1	61306756	61306956	0.455000	chr9	129416800	129417000	0.515000
chr7	35997047	35997247	0.495000	chr9	129422800	129423000	0.595000
chr2	227779189	227779589	0.520000	chr9	129437000	129437400	0.637500
chr12	54347660	54347860	0.435000	chr9	129458200	129458400	0.545000
chr17	6535504	6535704	0.560000	chr9	129459200	129459400	0.670000
chr7	56913400	56913800	0.500000	chr9	129460400	129460800	0.705000
chr5	24450823	24451023	0.470000	chr9	129470600	129470800	0.515000
chr2	199658738	199658938	0.295000	chr9	129476800	129477000	0.445000
chr17	56753735	56755135	0.510714	chr9	129480200	129481600	0.535714
chr19	38736711	38737111	0.692500	chr9	129482800	129483200	0.762500
chr19	11414481	11414881	0.392500	chr9	129483600	129484000	0.607500
chr9	80454038	80454238	0.465000	chr9	129486000	129486200	0.600000
chrX	58243547	58244147	0.458333	chr9	129486800	129487400	0.586667
chr7	98910247	98910447	0.515000	chr9	129488000	129488200	0.590000
chr10	46204670	46204870	0.590000	chr9	129488600	129488800	0.755000
chr8	69545355	69545955	0.425000	chr9	129490000	129490600	0.595000
chr9	120197329	120197929	0.493333	chr9	129491200	129491800	0.610000
chrX	147193339	147194339	0.462000	chr9	129493400	129494400	0.585000
chr20	49325906	49326906	0.459000	chr9	129496000	129497000	0.661000
chr4	99744619	99745019	0.425000	chr9	129497400	129497800	0.607500
chr2	218369732	218369932	0.515000	chr9	129501600	129501800	0.570000
chr20	3802667	3803067	0.510000	chr9	129505400	129505800	0.642500
chr5	33354610	33354810	0.405000	chr9	12953000	12953200	0.420000
chr2	167792624	167792824	0.365000	chr9	129530600	129530800	0.430000
chr1	88228542	88228942	0.470000	chr9	129550200	129550600	0.745000
chr1	175385850	175386450	0.536667	chr9	129554600	129555200	0.543333
chr11	17123979	17124179	0.435000	chr9	129568000	129568200	0.620000
chr10	28488805	28489605	0.486250	chr9	129569000	129569800	0.665000
chr11	117782615	117782815	0.410000	chr9	129570800	129571000	0.525000
chr4	155621126	155621326	0.205000	chr9	129575200	129575400	0.430000
chr2	186952813	186953013	0.470000	chr9	129584200	129584400	0.510000
chr18	14721067	14721267	0.485000	chr9	129586800	129587000	0.645000
chr14	101566385	101566585	0.455000	chr9	129587600	129587800	0.540000
chr22	25032544	25032744	0.500000	chr9	129596000	129596200	0.520000
chr14	103119023	103119223	0.615000	chr9	129597600	129597800	0.755000
chr2	202105567	202105767	0.500000	chr9	129607800	129608000	0.590000
chr6	8217921	8218121	0.510000	chr9	129610000	129610200	0.700000
chr17	18252550	18252750	0.600000	chr9	129610600	129610800	0.750000
chr2	200863921	200864121	0.465000	chr9	129611200	129611400	0.645000
chr21	13255295	13255495	0.425000	chr9	129620200	129620400	0.800000
chr8	64167790	64167990	0.465000	chr9	129623400	129623600	0.475000
chr6	136278302	136278502	0.430000	chr9	129624200	129624400	0.565000
chr7	143331124	143331324	0.490000	chr9	129625000	129625200	0.505000
chr11	1985984	1987184	0.580833	chr9	129626000	129627200	0.592500
chr11	15574104	15574304	0.445000	chr9	129637200	129637400	0.615000
chr12	123652862	123653062	0.550000	chr9	129641600	129641800	0.750000
chr3	51912168	51912768	0.488333	chr9	129642200	129642800	0.666667
chr2	85486782	85486982	0.555000	chr9	129665600	129665800	0.755000
chr2	219773493	219773893	0.440000	chr9	129682400	129682800	0.605000
chrX	5736445	5736645	0.420000	chr9	129684600	129684800	0.540000
chr17	35038177	35038377	0.420000	chr9	129688800	129689000	0.490000
chr20	60068672	60068872	0.495000	chr9	129697400	129697600	0.775000
chr11	102247405	102247605	0.470000	chr9	129720600	129720800	0.650000
chr7	36999134	36999334	0.505000	chr9	129721200	129721400	0.635000
chr4	117742825	117743025	0.460000	chr9	129726800	129727000	0.585000
chr12	55790436	55790636	0.300000	chr9	12973200	12973400	0.400000
chr22	30888339	30889739	0.534286	chr9	129735400	129736800	0.632143
chr8	58260229	58260829	0.451667	chr9	129737600	129738200	0.656667
chr8	21734577	21734777	0.525000	chr9	129738600	129738800	0.620000
chr22	47394984	47395384	0.510000	chr9	129743000	129743400	0.612500
chr17	83219799	83219999	0.515000	chr9	129746600	129746800	0.525000
chr1	228548351	228548551	0.475000	chr9	129753000	129753200	0.645000
chr7	138749753	138750153	0.445000	chr9	129755600	129756000	0.527500
chr6	38945925	38946725	0.436250	chr9	129757000	129757800	0.497500
chr6	29914060	29914460	0.495000	chr9	129758200	129758600	0.525000
chr17	24387456	24387656	0.420000	chr9	129760000	129760200	0.555000
chr18	2947278	2947478	0.425000	chr9	129762600	129762800	0.475000
chr12	109141049	109141649	0.440000	chr9	129769600	129770200	0.470000
chr1	199464395	199464595	0.440000	chr9	129773800	129774000	0.570000
chr17	20024238	20024438	0.355000	chr9	129775400	129775600	0.560000
chr2	82975418	82975818	0.472500	chr9	129777200	129777600	0.600000
chr5	31839291	31839491	0.285000	chr9	129781200	129781400	0.355000
chrX	93987219	93987419	0.465000	chr9	129782200	129782400	0.545000
chr21	36513751	36513951	0.505000	chr9	129783800	129784000	0.520000
chr11	91716040	91716240	0.425000	chr9	129786600	129786800	0.500000
chr2	231788070	231788270	0.475000	chr9	129790400	129790600	0.505000
chr20	57938472	57939472	0.489000	chr9	129803000	129804000	0.651000
chr7	57324007	57324207	0.425000	chr9	129806200	129806400	0.430000
chr8	4087033	4087233	0.545000	chr9	129812400	129812600	0.580000
chr2	206492417	206492617	0.400000	chr9	129817200	129817400	0.510000
chr22	35018460	35018860	0.500000	chr9	129823200	129823600	0.685000
chr3	185073840	185074240	0.502500	chr9	129824000	129824400	0.650000
chr14	73074711	73074911	0.460000	chr9	129826400	129826600	0.465000
chr13	109989203	109989403	0.475000	chr9	129834600	129834800	0.525000
chr15	27769587	27770387	0.588750	chr9	129835200	129836000	0.697500
chr3	58024506	58025106	0.448333	chr9	129836400	129837000	0.540000
chr5	129617325	129617525	0.360000	chr9	129838800	129839000	0.500000
chr3	58305006	58305606	0.486667	chr9	129839400	129840000	0.618333
chr13	25389077	25389277	0.375000	chr9	129841200	129841400	0.430000
chr18	36780734	36780934	0.415000	chr9	129857200	129857400	0.520000
chr2	163067622	163067822	0.455000	chr9	129858200	129858400	0.525000
chr14	104961210	104961610	0.515000	chr9	129860800	129861200	0.585000
chr7	150099398	150099598	0.505000	chr9	129862600	129862800	0.515000
chr17	48740718	48740918	0.455000	chr9	129863200	129863400	0.580000
chr18	11925996	11926196	0.475000	chr9	129866800	129867000	0.530000
chr2	179288492	179288692	0.415000	chr9	129867800	129868000	0.620000
chr14	24988489	24988889	0.442500	chr9	129869000	129869400	0.620000
chr9	215853	216053	0.410000	chr9	129875400	129875600	0.640000
chr19	35379300	35379500	0.445000	chr9	129876800	129877000	0.525000
chrX	83193503	83194303	0.475000	chr9	129878600	129879400	0.606250
chr1	3284225	3284425	0.450000	chr9	129880000	129880200	0.660000
chr6	152048111	152048311	0.525000	chr9	129882000	129882200	0.600000
chr19	38375846	38376246	0.500000	chr9	129883000	129883400	0.507500
chr17	71444241	71444641	0.425000	chr9	129884400	129884800	0.550000
chr19	25361322	25361522	0.425000	chr9	129885200	129885400	0.610000
chr12	3552008	3552208	0.565000	chr9	129885800	129886000	0.750000
chr5	137982251	137982851	0.443333	chr9	129886400	129887000	0.520000
chrX	36533928	36534328	0.350000	chr9	129887400	129887800	0.412500
chrX	118327923	118328123	0.415000	chr9	129888600	129888800	0.580000
chrX	153967344	153967944	0.555000	chr9	129889600	129890200	0.560000
chr2	154882126	154882326	0.410000	chr9	129890600	129890800	0.560000
chr9	74865002	74865402	0.405000	chr9	129895400	129895800	0.420000
chr11	15243940	15244140	0.365000	chr9	129900800	129901000	0.465000
chr9	95931024	95931224	0.345000	chr9	129910600	129910800	0.475000
chr12	274884	275084	0.350000	chr9	129920000	129920200	0.355000
chr14	27352127	27352327	0.330000	chr9	129930800	129931000	0.395000
chr2	177693483	177693683	0.410000	chr9	129932600	129932800	0.450000
chrX	78470917	78471117	0.390000	chr9	129944600	129944800	0.445000
chr14	40944878	40945078	0.205000	chr9	129945400	129945600	0.340000
chr4	189771089	189771689	0.300000	chr9	129946400	129947000	0.346667
chr13	14157740	14157940	0.000000	chr9	129955000	129955200	0.370000
chr6	91016361	91016761	0.417500	chr9	129958800	129959200	0.442500
chr4	59154618	59155018	0.350000	chr9	129963000	129963400	0.432500
chr3	2488867	2489067	0.290000	chr9	129969200	129969400	0.315000
chr5	115645953	115646353	0.390000	chr9	129989000	129989400	0.445000
chr3	47354482	47354682	0.520000	chr9	129989800	129990000	0.550000
chr6	13178384	13178984	0.420000	chr9	129990400	129991000	0.456667
chr13	27831206	27831406	0.410000	chr9	129992200	129992400	0.445000
chr12	109834123	109834323	0.430000	chr9	129995800	129996000	0.460000
chr15	59763970	59764170	0.370000	chr9	129996600	129996800	0.420000
chr19	45540186	45540386	0.440000	chr9	130007600	130007800	0.460000
chr12	59329275	59329475	0.365000	chr9	130010600	130010800	0.410000
chr4	158551491	158552291	0.366250	chr9	130026600	130027400	0.388750
chr18	3751355	3751555	0.495000	chr9	130031200	130031400	0.515000
chr4	16252341	16252741	0.415000	chr9	130034600	130035000	0.422500
chr5	169739804	169740004	0.370000	chr9	130036200	130036400	0.335000
chr10	16977727	16977927	0.555000	chr9	130038200	130038400	0.565000
chr14	68106350	68106550	0.305000	chr9	130039600	130039800	0.410000
chr15	79850272	79850472	0.410000	chr9	130042600	130042800	0.790000
chr10	101372149	101372949	0.473750	chr9	130043200	130044000	0.652500
chrX	102907207	102908207	0.313000	chr9	130045000	130046000	0.387000
chr2	241904918	241905118	0.625000	chr9	130053800	130054000	0.730000
chrX	16681427	16681627	0.375000	chr9	130058200	130058400	0.395000
chr8	80534932	80535332	0.460000	chr9	130061800	130062200	0.482500
chr5	28794742	28795142	0.357500	chr9	130068600	130069000	0.450000
chr18	68125712	68126112	0.402500	chr9	130073400	130073800	0.460000
chr20	40364680	40364880	0.410000	chr9	130107200	130107400	0.475000
chr5	82430988	82431188	0.395000	chr9	130112600	130112800	0.430000
chr3	129655600	129655800	0.445000	chr9	130119200	130119400	0.555000
chr4	57436607	57436807	0.305000	chr9	130128200	130128400	0.425000
chr7	142637882	142638082	0.420000	chr9	130129000	130129200	0.490000
chr10	111275143	111275343	0.480000	chr9	130134200	130134400	0.530000
chr18	32857811	32858011	0.400000	chr9	130137400	130137600	0.470000
chr19	16351421	16351621	0.475000	chr9	130138200	130138400	0.520000
chr12	98732957	98733757	0.495000	chr9	130138800	130139600	0.500000
chr6	22792941	22793341	0.457500	chr9	130140800	130141200	0.510000
chr10	96303128	96303528	0.470000	chr9	130142800	130143200	0.520000
chr12	98262313	98262513	0.565000	chr9	130143600	130143800	0.605000
chr1	242620247	242620447	0.450000	chr9	130149800	130150000	0.530000
chr17	18164553	18164953	0.530000	chr9	130150800	130151200	0.547500
chr12	4672034	4672234	0.580000	chr9	130157200	130157400	0.585000
chrX	59146991	59147191	0.415000	chr9	130167200	130167400	0.540000
chr2	106066356	106067556	0.490000	chr9	130172200	130173400	0.780000
chr9	124051606	124052206	0.533333	chr9	130181800	130182400	0.628333
chr15	19184863	19185063	0.350000	chr9	130186200	130186400	0.585000
chr7	155521395	155521595	0.595000	chr9	130187200	130187400	0.655000
chr6	86983914	86984114	0.285000	chr9	130189000	130189200	0.515000
chr9	41806977	41807177	0.545000	chr9	130193600	130193800	0.685000
chr3	63609045	63609245	0.375000	chr9	130196800	130197000	0.500000
chr14	61781094	61781294	0.500000	chr9	130214600	130214800	0.630000
chr3	130112816	130113416	0.411667	chr9	130215600	130216200	0.608333
chr10	72671140	72671340	0.505000	chr9	130216600	130216800	0.550000
chrX	12952991	12953191	0.465000	chr9	130236200	130236400	0.645000
chrX	117244945	117245145	0.385000	chr9	130237800	130238000	0.540000
chr13	29894994	29895394	0.490000	chr9	130239800	130240200	0.557500
chr6	140906863	140907063	0.475000	chr9	130240600	130240800	0.520000
chr2	45723809	45724009	0.475000	chr9	130243200	130243400	0.535000
chrX	151091826	151092026	0.455000	chr9	130269000	130269200	0.495000
chr2	144222449	144222649	0.475000	chr9	130321200	130321400	0.520000
chr9	108280212	108280412	0.435000	chr9	130327200	130327400	0.635000
chr9	82215661	82215861	0.590000	chr9	130333400	130333600	0.615000
chr10	87643805	87644005	0.360000	chr9	13034400	13034600	0.530000
chr1	39623775	39623975	0.475000	chr9	130368800	130369000	0.520000
chr13	54195943	54196143	0.355000	chr9	130426600	130426800	0.415000
chr14	23049831	23050031	0.535000	chr9	130433200	130433400	0.725000
chr4	76405117	76405517	0.385000	chr9	130444600	130445000	0.782500
chr2	7251082	7251482	0.472500	chr9	130445600	130446000	0.617500
chr13	79107172	79107372	0.380000	chr9	130446600	130446800	0.630000
chr11	17125665	17125865	0.435000	chr9	130448200	130448400	0.550000
chrX	8141643	8141843	0.470000	chr9	130451800	130452000	0.615000
chr19	4184227	4184427	0.675000	chr9	130461200	130461400	0.680000
chr19	47261071	47261271	0.580000	chr9	130480800	130481000	0.660000
chr3	169897926	169898126	0.405000	chr9	130506000	130506200	0.500000
chr12	112361988	112362188	0.385000	chr9	130531800	130532000	0.490000
chr10	124029362	124029562	0.530000	chr9	130532800	130533000	0.580000
chr3	17537488	17537688	0.390000	chr9	130535000	130535200	0.505000
chr9	38256056	38257056	0.453000	chr9	130536000	130537000	0.583000
chr12	53202278	53202478	0.525000	chr9	130537600	130537800	0.585000
chr8	123536847	123537047	0.370000	chr9	130539600	130539800	0.440000
chr7	43223274	43223674	0.492500	chr9	130543000	130543400	0.605000
chrX	2903378	2903578	0.485000	chr9	130549200	130549400	0.515000
chr9	35381591	35382391	0.498750	chr9	130578800	130579600	0.600000
chr16	67752413	67753213	0.425000	chr9	130589800	130590600	0.438750
chr3	26159448	26159648	0.475000	chr9	130599600	130599800	0.490000
chr10	128327826	128328026	0.330000	chr9	130613200	130613400	0.540000
chr17	32403589	32403789	0.455000	chr9	130616600	130616800	0.540000
chr21	43391843	43392043	0.575000	chr9	130626400	130626600	0.600000
chr5	139292294	139292494	0.445000	chr9	130628000	130628200	0.550000
chr15	49794085	49794285	0.545000	chr9	130640800	130641000	0.570000
chr4	97403560	97403760	0.540000	chr9	130643000	130643200	0.600000
chr3	55231264	55231464	0.450000	chr9	130660800	130661000	0.700000
chr1	11267405	11267805	0.495000	chr9	130663600	130664000	0.707500
chr16	30974306	30975906	0.523125	chr9	130681200	130682800	0.685625
chr6	164253546	164253746	0.495000	chr9	130684200	130684400	0.540000
chr5	106780904	106781304	0.372500	chr9	130690000	130690400	0.435000
chr1	54129316	54129516	0.500000	chr9	130693600	130693800	0.615000
chr1	47560646	47560846	0.500000	chr9	130701200	130701400	0.545000
chr11	126741098	126741498	0.425000	chr9	130707200	130707600	0.435000
chr10	41512497	41513497	0.383000	chr9	130712600	130713600	0.702000
chr21	5356970	5357170	0.395000	chr9	130715800	130716000	0.420000
chr16	17787222	17787622	0.437500	chr9	130732200	130732600	0.445000
chr2	236211910	236212110	0.470000	chr9	130743800	130744000	0.495000
chr20	12877776	12878976	0.421667	chr9	130754800	130756000	0.459167
chr4	38016851	38017451	0.420000	chr9	130756600	130757200	0.468333
chr13	79124475	79124675	0.365000	chr9	130763400	130763600	0.465000
chr8	138439269	138439469	0.420000	chr9	130764200	130764400	0.455000
chr9	100288631	100289231	0.426667	chr9	130766600	130767200	0.556667
chr11	123620966	123621166	0.405000	chr9	130768400	130768600	0.560000
chr1	68632636	68632836	0.250000	chr9	130770400	130770600	0.480000
chr6	162468896	162469296	0.372500	chr9	130771000	130771400	0.380000
chr20	35439698	35439898	0.475000	chr9	130776600	130776800	0.525000
chr3	182854337	182854537	0.420000	chr9	130777200	130777400	0.480000
chr11	61663621	61663821	0.490000	chr9	130778400	130778600	0.560000
chr8	104090588	104090788	0.390000	chr9	130781000	130781200	0.410000
chr1	31506965	31507365	0.510000	chr9	130785200	130785600	0.527500
chr2	2962224	2962424	0.470000	chr9	130786200	130786400	0.530000
chr12	35294488	35294688	0.400000	chr9	130815400	130815600	0.470000
chr2	110901245	110901445	0.435000	chr9	130816000	130816200	0.475000
chr1	177921656	177922056	0.452500	chr9	130820200	130820600	0.480000
chr7	93741983	93742183	0.480000	chr9	130823600	130823800	0.525000
chr8	137899001	137900201	0.397500	chr9	130824200	130825400	0.452500
chr4	187696176	187696376	0.375000	chr9	130827400	130827600	0.400000
chr15	75259427	75259627	0.460000	chr9	130830800	130831000	0.470000
chr17	17572676	17573076	0.507500	chr9	130834600	130835000	0.580000
chr9	89906261	89906461	0.400000	chr9	130835600	130835800	0.505000
chr2	46301104	46301304	0.400000	chr9	130837000	130837200	0.505000
chr1	219691147	219691347	0.425000	chr9	130839200	130839400	0.450000
chr6	33375092	33375292	0.440000	chr9	130839800	130840000	0.535000
chr4	50489616	50489816	0.355000	chr9	130842200	130842400	0.380000
chr16	5947503	5947703	0.465000	chr9	130843200	130843400	0.520000
chr20	23440368	23440768	0.450000	chr9	130844200	130844600	0.477500
chr3	3969944	3970144	0.315000	chr9	130845200	130845400	0.355000
chr1	183816613	183816813	0.340000	chr9	130846000	130846200	0.395000
chr1	159789490	159789690	0.445000	chr9	130848000	130848200	0.465000
chr5	48915451	48915651	0.390000	chr9	130854200	130854400	0.465000
chr4	89966980	89967180	0.455000	chr9	130859400	130859600	0.590000
chr13	110341180	110341580	0.522500	chr9	130860800	130861200	0.565000
chr9	127066214	127066614	0.502500	chr9	130862600	130863000	0.547500
chr7	140195870	140196270	0.397500	chr9	130863600	130864000	0.427500
chr9	115669109	115669309	0.460000	chr9	130864600	130864800	0.570000
chr20	22503731	22503931	0.505000	chr9	130866400	130866600	0.535000
chr10	83298031	83298431	0.435000	chr9	130869200	130869600	0.475000
chr11	84424230	84424630	0.357500	chr9	130870000	130870400	0.397500
chr2	126181406	126182006	0.403333	chr9	130870800	130871400	0.510000
chrX	107684042	107685242	0.510000	chr9	130884600	130885800	0.630833
chr22	24099768	24100568	0.523750	chr9	130886600	130887400	0.576250
chr3	193394750	193394950	0.430000	chr9	130887800	130888000	0.645000
chr3	139638456	139638656	0.495000	chr9	13088800	13089000	0.505000
chr16	19233394	19235394	0.461500	chr9	130890000	130892000	0.534000
chr3	62236653	62237453	0.401250	chr9	130892600	130893400	0.532500
chr17	4568446	4569446	0.502000	chr9	130893800	130894800	0.531000
chr2	120874646	120874846	0.555000	chr9	130895600	130895800	0.685000
chr19	6379586	6380186	0.538333	chr9	130896400	130897000	0.628333
chr6	162523355	162523555	0.495000	chr9	130898000	130898200	0.660000
chr19	58310730	58311530	0.471250	chr9	130900200	130901000	0.593750
chr14	55513865	55514065	0.460000	chr9	130901400	130901600	0.650000
chr20	38870128	38870328	0.495000	chr9	130902600	130902800	0.670000
chr15	82726764	82726964	0.590000	chr9	130903200	130903400	0.670000
chr5	178029502	178030102	0.486667	chr9	130904000	130904600	0.640000
chr17	62236748	62236948	0.410000	chr9	130905400	130905600	0.560000
chr16	83681453	83682053	0.515000	chr9	130906200	130906800	0.610000
chr1	21241947	21242747	0.530000	chr9	130908400	130909200	0.661250
chr2	170710965	170713365	0.515417	chr9	130909800	130912200	0.611250
chr19	53355288	53357288	0.434500	chr9	130913400	130915400	0.629500
chr6	21486842	21487042	0.390000	chr9	130915800	130916000	0.510000
chr1	13812988	13813188	0.535000	chr9	130916400	130916600	0.615000
chr2	70308997	70309197	0.550000	chr9	130917600	130917800	0.630000
chr6	83358895	83359095	0.490000	chr9	130921000	130921200	0.660000
chr5	90333091	90333291	0.430000	chr9	130922400	130922600	0.610000
chr5	170533126	170533926	0.508750	chr9	130923400	130924200	0.648750
chr20	60089600	60090000	0.495000	chr9	130926000	130926400	0.567500
chr5	179920564	179920764	0.495000	chr9	130927400	130927600	0.615000
chr2	237944015	237944415	0.572500	chr9	130928400	130928800	0.642500
chrY	2281510	2282110	0.566667	chr9	130929400	130930000	0.680000
chr1	4759169	4759369	0.475000	chr9	130931000	130931200	0.650000
chr13	104522493	104522893	0.562500	chr9	130932800	130933200	0.605000
chr11	38230188	38230388	0.415000	chr9	130934800	130935000	0.545000
chr1	108355102	108355302	0.450000	chr9	130935400	130935600	0.580000
chr2	88590074	88590274	0.480000	chr9	130936000	130936200	0.555000
chr15	32760273	32760473	0.570000	chr9	130936600	130936800	0.580000
chr20	44629069	44630269	0.580000	chr9	130938800	130940000	0.722500
chr10	46562100	46562300	0.440000	chr9	130941200	130941400	0.640000
chr21	42405679	42407679	0.536000	chr9	130942800	130944800	0.541000
chr14	45726394	45726594	0.555000	chr9	130945600	130945800	0.575000
chr6	67781950	67782150	0.450000	chr9	130947000	130947200	0.485000
chr13	81847360	81847760	0.487500	chr9	130948200	130948600	0.502500
chr17	76223128	76223328	0.545000	chr9	130950800	130951000	0.550000
chr19	28541613	28542413	0.450000	chr9	130961800	130962600	0.546250
chr12	42777322	42777522	0.425000	chr9	130970200	130970400	0.610000
chr8	77700809	77701409	0.525000	chr9	130973200	130973800	0.631667
chr19	41387980	41388180	0.560000	chr9	130976400	130976600	0.575000
chr4	175520386	175520986	0.333333	chr9	130977400	130978000	0.610000
chr1	59542672	59542872	0.465000	chr9	130978600	130978800	0.615000
chr12	64451457	64453457	0.514000	chr9	130979600	130981600	0.541000
chr17	21373538	21373738	0.545000	chr9	130982200	130982400	0.550000
chr5	27542856	27543456	0.430000	chr9	130982800	130983400	0.576667
chr18	26052416	26052616	0.320000	chr9	130984000	130984200	0.405000
chr9	23089425	23089625	0.495000	chr9	130984600	130984800	0.540000
chr2	43594623	43594823	0.445000	chr9	130985200	130985400	0.540000
chr2	237231218	237231418	0.555000	chr9	130986400	130986600	0.635000
chr6	80568647	80569847	0.383333	chr9	130987200	130988400	0.507500
chr10	28974512	28974712	0.530000	chr9	130988800	130989000	0.560000
chr22	34363296	34365096	0.408333	chr9	130989400	130991200	0.622778
chr8	23129286	23130686	0.512143	chr9	130991600	130993000	0.587143
chr1	167447183	167447583	0.445000	chr9	130994400	130994800	0.510000
chr3	194457920	194458320	0.412500	chr9	130995400	130995800	0.577500
chr6	14517214	14517414	0.390000	chr9	130996200	130996400	0.485000
chr5	173654263	173654863	0.491667	chr9	130996800	130997400	0.606667
chr7	71680486	71680886	0.520000	chr9	130998400	130998800	0.635000
chr1	156149353	156149553	0.520000	chr9	131000000	131000200	0.565000
chr13	113824680	113825280	0.491667	chr9	131001400	131002000	0.560000
chrX	54119955	54120155	0.395000	chr9	131002800	131003000	0.400000
chr9	103832676	103833276	0.436667	chr9	131004000	131004600	0.513333
chr16	68093857	68094257	0.420000	chr9	131008800	131009200	0.667500
chr1	243995783	243995983	0.510000	chr9	131010800	131011000	0.600000
chr13	112397547	112400747	0.481875	chr9	131011400	131014600	0.598437
chr6	104626867	104627067	0.355000	chr9	131015200	131015400	0.615000
chr2	105618895	105619295	0.420000	chr9	131017000	131017400	0.585000
chr3	127717621	127718021	0.530000	chr9	131018600	131019000	0.562500
chr1	206423405	206424405	0.427000	chr9	131019400	131020400	0.569000
chr17	15518065	15518265	0.450000	chr9	131021600	131021800	0.520000
chr2	207380794	207380994	0.580000	chr9	131024800	131025000	0.590000
chr2	131110192	131110592	0.467500	chr9	131026200	131026600	0.632500
chr16	30453740	30454740	0.473000	chr9	131027000	131028000	0.550000
chr8	21211008	21211208	0.500000	chr9	131029000	131029200	0.605000
chr4	3110358	3110558	0.470000	chr9	131030200	131030400	0.500000
chr1	231694767	231695167	0.560000	chr9	131030800	131031200	0.600000
chr12	132314883	132316283	0.596429	chr9	131033400	131034800	0.618571
chr20	2339316	2339916	0.568333	chr9	131035800	131036400	0.618333
chr4	184193809	184194809	0.493000	chr9	131036800	131037800	0.611000
chr2	121405539	121405939	0.440000	chr9	131038600	131039000	0.542500
chr3	55473513	55474113	0.510000	chr9	131040400	131041000	0.556667
chr12	88475312	88475712	0.467500	chr9	131042000	131042400	0.485000
chr15	79629482	79630082	0.500000	chr9	131042800	131043400	0.508333
chr3	170908608	170910808	0.493182	chr9	131045400	131047600	0.547727
chr19	41368434	41368634	0.515000	chr9	131048400	131048600	0.590000
chr22	16902252	16902452	0.460000	chr9	131050800	131051000	0.600000
chr12	51938039	51939439	0.492857	chr9	131053000	131054400	0.536429
chr4	104578609	104578809	0.445000	chr9	131055200	131055400	0.465000
chr7	149546772	149547372	0.460000	chr9	131057600	131058200	0.511667
chr3	62093421	62093821	0.495000	chr9	131059600	131060000	0.597500
chr14	104443495	104443895	0.622500	chr9	131061000	131061400	0.650000
chr1	245275543	245275743	0.325000	chr9	131062400	131062600	0.370000
chr15	64934964	64935364	0.507500	chr9	131063200	131063600	0.597500
chr16	47958510	47958710	0.470000	chr9	131065200	131065400	0.510000
chr19	17489188	17490588	0.545000	chr9	131066800	131068200	0.622857
chr7	157410275	157410675	0.605000	chr9	131068800	131069200	0.645000
chr15	34047587	34047987	0.520000	chr9	131071000	131071400	0.562500
chr1	93425218	93425418	0.425000	chr9	131072200	131072400	0.500000
chr11	16926067	16926467	0.495000	chr9	131073200	131073600	0.552500
chr9	574237	574437	0.485000	chr9	131074200	131074400	0.490000
chr11	78223223	78224823	0.508125	chr9	131075800	131077400	0.590625
chr1	96051125	96051525	0.410000	chr9	131077800	131078200	0.505000
chr12	54177508	54177908	0.400000	chr9	131078600	131079000	0.577500
chr2	39959550	39959750	0.440000	chr9	131079800	131080000	0.455000
chr17	46980238	46981238	0.446000	chr9	131080600	131081600	0.519000
chr3	196491256	196491656	0.522500	chr9	131082000	131082400	0.597500
chr2	19364252	19364452	0.520000	chr9	131082800	131083000	0.620000
chrX	54738044	54738444	0.475000	chr9	131085200	131085600	0.550000
chr4	20071977	20072177	0.475000	chr9	131087200	131087400	0.500000
chr6	116236873	116237073	0.460000	chr9	131088400	131088600	0.475000
chr17	46933946	46934346	0.505000	chr9	131090200	131090600	0.575000
chr9	75884328	75885128	0.373750	chr9	131092000	131092800	0.586250
chr14	69552630	69553230	0.446667	chr9	131093200	131093800	0.610000
chr1	27222886	27225686	0.446071	chr9	131094600	131097400	0.622143
chr7	125681724	125682324	0.490000	chr9	131097800	131098400	0.611667
chr15	95555608	95556208	0.405000	chr9	131098800	131099400	0.566667
chr13	52058973	52059373	0.390000	chr9	131100400	131100800	0.557500
chrX	144378799	144379599	0.502500	chr9	131101200	131102000	0.518750
chr14	74811193	74811393	0.530000	chr9	131102800	131103000	0.595000
chrX	59471368	59471568	0.400000	chr9	131103800	131104000	0.530000
chr17	71777109	71777309	0.530000	chr9	131105000	131105200	0.625000
chr8	68782843	68783043	0.495000	chr9	131106200	131106400	0.520000
chr1	124640421	124642221	0.387222	chr9	131107200	131109000	0.506667
chr8	1392891	1393091	0.475000	chr9	131110200	131110400	0.490000
chr14	97693559	97693959	0.505000	chr9	131111400	131111800	0.585000
chr11	130480134	130480534	0.467500	chr9	131112800	131113200	0.562500
chr6	161183955	161185555	0.469375	chr9	131113600	131115200	0.568750
chr4	6915897	6916497	0.518333	chr9	131116800	131117400	0.583333
chr6	87721248	87721648	0.467500	chr9	131118800	131119200	0.480000
chr4	163573968	163574168	0.380000	chr9	131119800	131120000	0.600000
chr5	67358802	67360202	0.400000	chr9	131120400	131121800	0.538571
chr20	33742877	33743877	0.463000	chr9	131122200	131123200	0.495000
chr15	30621900	30622700	0.402500	chr9	131123600	131124400	0.445000
chr17	37672123	37672923	0.496250	chr9	131125400	131126200	0.606250
chr15	35767264	35767664	0.385000	chr9	131137800	131138200	0.427500
chr12	82100342	82100742	0.402500	chr9	131138800	131139200	0.457500
chr17	53003662	53004062	0.360000	chr9	131140600	131141000	0.415000
chr7	52232315	52233315	0.364000	chr9	131141400	131142400	0.410000
chr17	65691626	65692026	0.422500	chr9	131144200	131144600	0.530000
chr21	32985039	32985439	0.372500	chr9	131145200	131145600	0.432500
chr9	21478971	21479771	0.436250	chr9	131149800	131150600	0.446250
chrX	86483403	86483603	0.440000	chr9	131160800	131161000	0.485000
chr3	181475043	181475243	0.365000	chr9	131162400	131162600	0.435000
chr6	121237347	121238347	0.309000	chr9	131166600	131167600	0.387000
chr4	64037810	64038010	0.495000	chr9	131178400	131178600	0.555000
chr2	76035183	76035383	0.345000	chr9	131179000	131179200	0.475000
chr11	52818642	52818842	0.425000	chr9	131180600	131180800	0.475000
chr5	154665580	154665980	0.452500	chr9	131181200	131181600	0.460000
chr10	52644589	52644789	0.435000	chr9	131186800	131187000	0.525000
chr7	45230640	45230840	0.425000	chr9	131190800	131191000	0.350000
chr3	20230887	20231087	0.345000	chr9	131192000	131192200	0.425000
chr2	5511120	5511320	0.425000	chr9	131194800	131195000	0.510000
chr11	15197281	15197481	0.500000	chr9	131198200	131198400	0.605000
chr2	177432854	177433054	0.460000	chr9	131198800	131199000	0.555000
chr4	109344664	109345264	0.386667	chr9	131203600	131204200	0.420000
chr2	17685951	17686751	0.397500	chr9	131213800	131214600	0.450000
chr13	56760056	56760256	0.440000	chr9	131215000	131215200	0.470000
chr19	37824524	37824924	0.412500	chr9	131216800	131217200	0.420000
chr7	60464264	60464464	0.425000	chr9	131217800	131218000	0.475000
chrX	56992705	56993305	0.428333	chr9	131218400	131219000	0.483333
chr20	9522273	9522473	0.475000	chr9	131220600	131220800	0.490000
chr2	29756100	29756300	0.495000	chr9	131221400	131221600	0.505000
chr18	71630777	71631777	0.405000	chr9	131227400	131228400	0.497000
chr10	129961525	129961725	0.480000	chr9	131229200	131229400	0.495000
chr20	32659366	32659566	0.475000	chr9	131232000	131232200	0.495000
chr13	29907751	29908151	0.457500	chr9	131233400	131233800	0.507500
chr22	23865090	23865290	0.485000	chr9	131234200	131234400	0.495000
chr2	62146580	62147180	0.538333	chr9	131235000	131235600	0.543333
chrY	1311566	1311766	0.530000	chr9	131236000	131236200	0.570000
chr14	77802647	77802847	0.520000	chr9	131237400	131237600	0.560000
chr4	121460479	121460679	0.405000	chr9	131238000	131238200	0.450000
chr13	24915557	24915757	0.540000	chr9	131238600	131238800	0.585000
chr5	88570424	88571224	0.445000	chr9	131239600	131240400	0.576250
chr8	55591300	55591500	0.545000	chr9	131241400	131241600	0.580000
chr14	106873239	106873439	0.545000	chr9	131251400	131251600	0.560000
chrX	51702952	51703152	0.425000	chr9	131252600	131252800	0.610000
chr9	82233760	82233960	0.435000	chr9	131254200	131254400	0.535000
chr13	42021543	42022143	0.460000	chr9	131254800	131255400	0.535000
chr11	76288520	76288720	0.600000	chr9	131256400	131256600	0.610000
chrX	15910727	15911527	0.491250	chr9	131257600	131258400	0.555000
chr22	46834626	46834826	0.500000	chr9	131259200	131259400	0.625000
chr1	89734965	89735165	0.415000	chr9	131262800	131263000	0.460000
chr18	47312328	47312528	0.525000	chr9	131263800	131264000	0.565000
chr17	32550700	32550900	0.495000	chr9	131264400	131264600	0.590000
chrX	53803483	53803883	0.500000	chr9	131266200	131266600	0.587500
chr12	116636154	116636754	0.460000	chr9	131268000	131268600	0.548333
chr8	96208203	96208403	0.470000	chr9	131269000	131269200	0.480000
chr2	20966707	20967707	0.447000	chr9	131269800	131270800	0.535000
chr2	8676266	8676466	0.595000	chr9	131271600	131271800	0.600000
chr8	29345204	29345404	0.435000	chr9	131272200	131272400	0.555000
chr22	32439489	32441289	0.458333	chr9	131273200	131275000	0.545000
chr17	22271243	22271843	0.520000	chr9	131275400	131276000	0.620000
chr11	65987221	65989221	0.552000	chr9	131276400	131278400	0.742000
chr1	227501616	227502016	0.507500	chr9	131279000	131279400	0.562500
chr16	71692128	71692328	0.595000	chr9	131280400	131280600	0.610000
chr8	134481998	134482198	0.600000	chr9	131282800	131283000	0.735000
chr2	110310325	110310525	0.555000	chr9	131289600	131289800	0.645000
chr3	70713887	70714087	0.440000	chr9	131297200	131297400	0.490000
chr19	5343226	5343426	0.480000	chr9	131298000	131298200	0.515000
chr20	60210525	60211125	0.431667	chr9	131305000	131305600	0.491667
chr20	50066202	50066602	0.535000	chr9	131310800	131311200	0.627500
chr4	155058005	155058205	0.420000	chr9	131313200	131313400	0.605000
chr3	159708013	159708813	0.433750	chr9	131330800	131331600	0.591250
chr14	101169255	101169655	0.557500	chr9	131334600	131335000	0.560000
chr2	18865099	18865299	0.475000	chr9	131336400	131336600	0.500000
chrX	84313616	84314216	0.336667	chr9	131349800	131350400	0.616667
chr17	32762987	32763187	0.520000	chr9	131351000	131351200	0.570000
chr1	123983062	123983262	0.390000	chr9	131356600	131356800	0.450000
chrY	10951846	10952046	0.420000	chr9	131357800	131358000	0.450000
chr16	55528640	55528840	0.210000	chr9	131361200	131361400	0.460000
chr13	40349925	40350325	0.500000	chr9	131373400	131373800	0.632500
chr5	110099521	110099721	0.375000	chr9	131387400	131387600	0.420000
chr11	51772939	51773139	0.415000	chr9	131393200	131393400	0.465000
chr19	39428232	39428432	0.515000	chr9	131394000	131394200	0.820000
chr2	236060477	236060677	0.535000	chr9	131394600	131394800	0.805000
chr19	5148129	5148329	0.550000	chr9	131395400	131395600	0.595000
chrX	74216056	74216256	0.425000	chr9	131396800	131397000	0.465000
chr8	18316283	18316483	0.490000	chr9	131398400	131398600	0.500000
chr21	26455434	26455634	0.385000	chr9	131404600	131404800	0.425000
chr15	48536717	48537117	0.410000	chr9	131405200	131405600	0.485000
chr14	87331122	87331322	0.400000	chr9	131406600	131406800	0.420000
chr20	44164914	44165114	0.535000	chr9	131407800	131408000	0.540000
chr10	13412386	13412586	0.545000	chr9	131408800	131409000	0.550000
chr8	117044979	117045179	0.455000	chr9	131410000	131410200	0.465000
chr9	1488125	1488325	0.480000	chr9	131422600	131422800	0.500000
chrX	39799993	39800193	0.450000	chr9	131441600	131441800	0.475000
chr12	6126512	6126712	0.505000	chr9	131476000	131476200	0.670000
chr6	32474251	32474451	0.455000	chr9	131478600	131478800	0.595000
chr13	46520956	46521156	0.500000	chr9	131500400	131500600	0.570000
chr4	90048079	90048279	0.410000	chr9	131501200	131501400	0.455000
chr5	67235770	67236570	0.457500	chr9	131502800	131503600	0.707500
chr1	54105423	54105623	0.470000	chr9	131504200	131504400	0.545000
chr1	82503797	82503997	0.390000	chr9	131505200	131505400	0.440000
chr11	54327270	54327870	0.408333	chr9	131515800	131516400	0.540000
chr19	43564028	43564628	0.473333	chr9	131530800	131531400	0.783333
chr6	95887825	95888025	0.435000	chr9	131535000	131535200	0.475000
chr7	136179257	136179457	0.455000	chr9	131554200	131554400	0.580000
chr11	108633736	108633936	0.540000	chr9	131554800	131555000	0.800000
chr14	95726125	95726325	0.475000	chr9	131575000	131575200	0.540000
chr7	72953822	72954022	0.500000	chr9	131578800	131579000	0.620000
chr21	35391772	35392372	0.435000	chr9	131585000	131585600	0.538333
chr3	63089611	63089811	0.400000	chr9	131591200	131591400	0.630000
chr5	67841617	67841817	0.410000	chr9	131593200	131593400	0.500000
chr21	37717281	37717681	0.560000	chr9	131598200	131598600	0.567500
chr7	101688768	101688968	0.590000	chr9	131603400	131603600	0.595000
chr6	47446418	47446818	0.400000	chr9	131618000	131618400	0.535000
chr16	31710970	31711170	0.550000	chr9	131621600	131621800	0.575000
chr1	87651163	87651363	0.365000	chr9	131622600	131622800	0.420000
chr17	40005416	40005616	0.460000	chr9	131628000	131628200	0.515000
chr11	92870650	92870850	0.440000	chr9	131628600	131628800	0.545000
chr1	104365238	104365438	0.410000	chr9	131630400	131630600	0.485000
chr1	2814383	2814583	0.490000	chr9	131635400	131635600	0.505000
chr7	134851337	134851537	0.445000	chr9	131636000	131636200	0.550000
chr14	36310166	36310566	0.395000	chr9	131636600	131637000	0.500000
chrX	40023165	40023365	0.555000	chr9	131640600	131640800	0.585000
chr4	139408190	139408390	0.440000	chr9	131645200	131645400	0.455000
chr10	50125076	50125276	0.510000	chr9	131650400	131650600	0.530000
chr1	194105044	194105244	0.330000	chr9	131651600	131651800	0.320000
chr1	146928887	146929087	0.415000	chr9	131655400	131655600	0.475000
chr3	43191453	43192053	0.470000	chr9	131656600	131657200	0.498333
chr4	189819838	189820238	0.350000	chr9	131658400	131658800	0.452500
chr4	91985451	91985651	0.410000	chr9	131662000	131662200	0.470000
chr7	128907418	128907618	0.545000	chr9	131666800	131667000	0.560000
chr12	91575672	91575872	0.315000	chr9	131667800	131668000	0.455000
chr6	19650047	19650247	0.540000	chr9	131668800	131669000	0.575000
chr4	136965690	136965890	0.385000	chr9	131670200	131670400	0.520000
chr19	47137255	47137455	0.425000	chr9	131670800	131671000	0.460000
chr2	204245922	204246122	0.430000	chr9	131676400	131676600	0.510000
chr12	71042435	71042635	0.355000	chr9	131677600	131677800	0.405000
chr2	151246770	151246970	0.525000	chr9	131678600	131678800	0.555000
chr17	51543599	51544199	0.428333	chr9	131698000	131698600	0.466667
chr16	47405179	47405379	0.340000	chr9	131701200	131701400	0.405000
chr18	15694121	15694321	0.410000	chr9	131706200	131706400	0.510000
chr5	29185024	29185224	0.370000	chr9	131707800	131708000	0.375000
chrX	102197965	102198165	0.425000	chr9	131708400	131708600	0.495000
chr2	4045495	4046095	0.435000	chr9	131709800	131710400	0.443333
chr2	191821370	191821570	0.340000	chr9	131719400	131719600	0.375000
chr15	73759391	73759591	0.465000	chr9	131724800	131725000	0.485000
chr4	184917458	184917858	0.425000	chr9	131727400	131727800	0.500000
chr9	5012386	5012586	0.350000	chr9	131728600	131728800	0.385000
chr1	14449801	14450401	0.470000	chr9	131729200	131729800	0.513333
chr5	35319611	35319811	0.320000	chr9	131731600	131731800	0.475000
chr4	86073819	86074019	0.420000	chr9	131733000	131733200	0.500000
chr11	87073178	87073978	0.442500	chr9	131733800	131734600	0.475000
chr2	99576188	99576388	0.460000	chr9	131736600	131736800	0.490000
chr2	45836293	45837093	0.495000	chr9	131739400	131740200	0.835000
chr3	28808821	28809221	0.527500	chr9	131744200	131744600	0.532500
chr18	6647792	6647992	0.425000	chr9	131747400	131747600	0.460000
chr16	5412024	5412224	0.525000	chr9	131755600	131755800	0.555000
chr4	84182006	84182206	0.480000	chr9	131762600	131762800	0.720000
chr8	138728853	138729053	0.540000	chr9	131774000	131774200	0.570000
chr19	48395263	48395463	0.630000	chr9	131776600	131776800	0.635000
chr2	87566000	87566400	0.475000	chr9	131799200	131799600	0.522500
chr10	25944657	25944857	0.300000	chr9	131839800	131840000	0.500000
chr1	231078437	231078637	0.465000	chr9	131851600	131851800	0.580000
chr6	154220316	154220516	0.510000	chr9	131854400	131854600	0.560000
chr10	122193394	122193594	0.555000	chr9	131856200	131856400	0.635000
chr17	9155117	9155317	0.520000	chr9	131879200	131879400	0.555000
chr2	37441677	37441877	0.485000	chr9	131908600	131908800	0.490000
chr19	8834853	8835053	0.285000	chr9	131946200	131946400	0.395000
chr4	138949087	138949287	0.455000	chr9	131995400	131995600	0.460000
chr18	73530124	73530324	0.435000	chr9	132004000	132004200	0.545000
chr12	53044922	53045322	0.480000	chr9	132054000	132054400	0.507500
chr6	10318737	10318937	0.465000	chr9	132079000	132079200	0.525000
chr4	75356296	75356496	0.355000	chr9	132079800	132080000	0.545000
chr21	26843134	26843334	0.580000	chr9	132114200	132114400	0.620000
chr22	41200514	41200714	0.525000	chr9	132161600	132161800	0.555000
chrX	450272	450672	0.567500	chr9	132162200	132162600	0.625000
chr2	99034191	99034391	0.545000	chr9	132166800	132167000	0.625000
chr18	53949469	53949669	0.470000	chr9	132169800	132170000	0.610000
chr6	47771594	47771794	0.415000	chr9	132217400	132217600	0.480000
chr6	129589150	129589950	0.436250	chr9	132218400	132219200	0.490000
chr15	36579917	36580317	0.495000	chr9	132223400	132223800	0.565000
chr11	12131849	12132049	0.415000	chr9	132224200	132224400	0.425000
chr4	5697798	5698198	0.537500	chr9	132236400	132236800	0.610000
chr17	27374311	27374911	0.476667	chr9	132241000	132241600	0.721667
chr11	48649456	48649856	0.547500	chr9	132242000	132242400	0.730000
chr5	158926338	158927138	0.407500	chr9	132252200	132253000	0.486250
chr11	131296239	131296439	0.460000	chr9	132259400	132259600	0.615000
chr14	54834310	54834510	0.415000	chr9	132268800	132269000	0.440000
chr8	45853806	45854006	0.395000	chr9	132289200	132289400	0.415000
chr17	41191777	41191977	0.405000	chr9	132324600	132324800	0.420000
chr6	137592040	137592440	0.312500	chr9	132350800	132351200	0.365000
chr17	27821179	27821379	0.525000	chr9	132354200	132354400	0.620000
chr11	113908138	113908738	0.440000	chr9	132354800	132355400	0.716667
chr15	33190643	33190843	0.475000	chr9	132361200	132361400	0.525000
chr12	11627253	11627453	0.290000	chr9	132366000	132366200	0.295000
chr6	35263486	35263686	0.395000	chr9	132366600	132366800	0.400000
chr1	160697169	160697369	0.430000	chr9	132372800	132373000	0.540000
chr9	118464880	118465080	0.330000	chr9	132382200	132382400	0.390000
chrX	25896527	25896727	0.375000	chr9	132383600	132383800	0.500000
chr4	75462765	75462965	0.395000	chr9	132384400	132384600	0.400000
chr14	77252648	77253048	0.525000	chr9	132387200	132387600	0.557500
chr7	22779826	22780026	0.430000	chr9	132406800	132407000	0.605000
chr20	45446882	45447082	0.420000	chr9	132408600	132408800	0.540000
chr17	57007944	57009544	0.456875	chr9	132409800	132411400	0.629375
chr10	104576571	104576771	0.485000	chr9	132412200	132412400	0.605000
chr12	78918882	78919082	0.270000	chr9	132451400	132451600	0.470000
chr11	107975088	107975288	0.455000	chr9	132487000	132487200	0.600000
chr12	29094520	29094720	0.360000	chr9	132487600	132487800	0.405000
chr17	22845537	22845737	0.405000	chr9	132507000	132507200	0.465000
chr1	163507395	163507595	0.435000	chr9	132507800	132508000	0.555000
chr14	62627752	62628152	0.475000	chr9	132531200	132531600	0.575000
chr3	129319156	129319356	0.660000	chr9	132546200	132546400	0.675000
chr2	208422053	208422253	0.435000	chr9	132573000	132573200	0.575000
chr19	41327147	41327347	0.525000	chr9	132575200	132575400	0.585000
chr6	62541500	62541700	0.540000	chr9	132582200	132582400	0.735000
chr3	122080141	122080341	0.435000	chr9	132631800	132632000	0.475000
chr20	46868135	46868335	0.405000	chr9	132644400	132644600	0.460000
chr3	113452149	113452349	0.425000	chr9	132669800	132670000	0.730000
chr3	188938824	188939824	0.442000	chr9	132670400	132671400	0.665000
chr5	140118821	140119221	0.305000	chr9	132671800	132672200	0.372500
chr16	73227964	73228164	0.370000	chr9	132673400	132673600	0.410000
chr5	156964672	156964872	0.310000	chr9	132694200	132694400	0.435000
chr14	61588391	61588991	0.456667	chr9	132769000	132769600	0.581667
chr6	139618557	139618757	0.540000	chr9	132770200	132770400	0.660000
chrX	151920629	151921429	0.586250	chr9	13278400	13279200	0.623750
chr1	115180652	115180852	0.490000	chr9	132794800	132795000	0.505000
chr6	1986138	1986338	0.420000	chr9	13279600	13279800	0.790000
chr15	88413060	88413260	0.435000	chr9	132799200	132799400	0.460000
chr8	134923933	134924133	0.450000	chr9	132800200	132800400	0.580000
chr4	25622937	25623137	0.530000	chr9	132802200	132802400	0.585000
chr4	75486846	75487046	0.445000	chr9	132804200	132804400	0.620000
chr6	41516590	41516990	0.500000	chr9	132812400	132812800	0.580000
chr6	99348471	99348671	0.480000	chr9	132849200	132849400	0.485000
chr1	234949828	234950028	0.525000	chr9	132878200	132878400	0.750000
chr3	171710132	171710332	0.585000	chr9	132878800	132879000	0.685000
chr1	43500534	43500734	0.410000	chr9	132886000	132886200	0.480000
chr6	108025785	108025985	0.430000	chr9	132888600	132888800	0.450000
chr2	187293253	187293453	0.355000	chr9	132894400	132894600	0.475000
chr7	30198274	30198474	0.475000	chr9	132902000	132902200	0.485000
chr1	214272821	214273021	0.380000	chr9	132908800	132909000	0.420000
chr8	50623884	50624084	0.260000	chr9	132909400	132909600	0.365000
chrX	149253903	149254103	0.365000	chr9	132943400	132943600	0.420000
chr16	25706526	25707126	0.458333	chr9	132944600	132945200	0.666667
chr17	60736720	60736920	0.440000	chr9	132946200	132946400	0.460000
chr8	94638181	94638581	0.515000	chr9	132972600	132973000	0.545000
chr1	177811882	177812082	0.500000	chr9	132973800	132974000	0.520000
chr2	34724817	34725017	0.430000	chr9	132976000	132976200	0.520000
chr1	242223144	242223544	0.480000	chr9	132977600	132978000	0.590000
chr18	3875133	3875333	0.350000	chr9	132978600	132978800	0.485000
chr11	87810718	87810918	0.380000	chr9	132980200	132980400	0.510000
chr15	47558832	47559032	0.370000	chr9	132981000	132981200	0.555000
chr9	28170650	28170850	0.495000	chr9	132982000	132982200	0.515000
chrX	66913552	66913952	0.375000	chr9	132982600	132983000	0.510000
chr18	35920112	35921512	0.405714	chr9	132983800	132985200	0.592857
chr20	48659819	48660419	0.481667	chr9	132986800	132987400	0.598333
chr3	187207574	187207974	0.380000	chr9	132989000	132989400	0.652500
chr1	114491669	114491869	0.450000	chr9	132989800	132990000	0.625000
chr1	159649532	159649732	0.405000	chr9	132991200	132991400	0.545000
chr15	34357618	34357818	0.435000	chr9	132991800	132992000	0.550000
chr9	99240185	99240785	0.465000	chr9	132992400	132993000	0.515000
chrX	31811266	31811466	0.505000	chr9	132993600	132993800	0.580000
chr1	118287683	118287883	0.415000	chr9	132994600	132994800	0.555000
chr12	113271557	113272357	0.537500	chr9	132995400	132996200	0.546250
chr2	96642644	96642844	0.545000	chr9	132996600	132996800	0.685000
chr15	59904939	59905139	0.365000	chr9	132997600	132997800	0.525000
chr8	96091012	96091212	0.445000	chr9	132999400	132999600	0.570000
chrX	99997861	99998461	0.463333	chr9	133000200	133000800	0.513333
chr17	79354983	79355983	0.491000	chr9	133001600	133002600	0.507000
chr7	56126670	56127070	0.505000	chr9	133003000	133003400	0.622500
chrX	7740324	7740524	0.445000	chr9	133004200	133004400	0.590000
chr17	35587035	35587235	0.465000	chr9	133005000	133005200	0.530000
chr6	73900658	73900858	0.550000	chr9	133006400	133006600	0.570000
chr1	229700484	229700684	0.435000	chr9	133014800	133015000	0.480000
chr1	29837673	29837873	0.535000	chr9	133022400	133022600	0.585000
chr2	74436881	74437081	0.595000	chr9	133023200	133023400	0.610000
chr10	77089216	77089416	0.540000	chr9	133025400	133025600	0.580000
chr17	34568954	34569154	0.530000	chr9	133027200	133027400	0.545000
chr6	170707603	170708003	0.500000	chr9	133030400	133030800	0.540000
chr14	72946216	72946416	0.515000	chr9	133041000	133041200	0.555000
chr5	61757889	61758089	0.475000	chr9	133048600	133048800	0.550000
chr16	27564580	27564780	0.500000	chr9	133057200	133057400	0.630000
chr2	38029056	38029256	0.520000	chr9	133058200	133058400	0.625000
chr1	10950713	10950913	0.445000	chr9	133059000	133059200	0.495000
chr19	56037448	56038248	0.532500	chr9	133060400	133061200	0.576250
chr7	65811208	65811608	0.487500	chr9	133062800	133063200	0.637500
chr16	47476071	47476271	0.370000	chr9	133073200	133073400	0.420000
chr15	45146671	45146871	0.550000	chr9	133083400	133083600	0.630000
chr5	33914876	33915076	0.445000	chr9	133089400	133089600	0.515000
chr17	16955962	16956362	0.417500	chr9	133103200	133103600	0.617500
chr3	35203290	35203490	0.430000	chr9	133112200	133112400	0.610000
chr16	78749157	78749357	0.430000	chr9	133112800	133113000	0.595000
chr7	132393155	132393355	0.565000	chr9	133113400	133113600	0.635000
chr21	43322144	43322344	0.535000	chr9	133114000	133114200	0.690000
chr17	8141758	8141958	0.595000	chr9	133114600	133114800	0.615000
chr2	27374573	27374773	0.505000	chr9	133115800	133116000	0.580000
chr7	14426677	14426877	0.465000	chr9	133117800	133118000	0.555000
chr2	105625305	105626705	0.460714	chr9	133120800	133122200	0.678571
chr8	51070695	51071095	0.532500	chr9	133123200	133123600	0.552500
chr21	18292551	18293151	0.381667	chr9	133124600	133125200	0.481667
chr1	34886847	34887247	0.490000	chr9	133126000	133126400	0.597500
chr1	236084631	236084831	0.500000	chr9	133127600	133127800	0.675000
chr3	42514116	42514316	0.560000	chr9	133131000	133131200	0.685000
chr7	12238103	12238303	0.385000	chr9	133133800	133134000	0.585000
chr2	218418559	218418759	0.610000	chr9	133135400	133135600	0.625000
chr4	88752053	88752253	0.475000	chr9	133137600	133137800	0.610000
chr14	38712551	38712951	0.450000	chr9	133138400	133138800	0.595000
chr3	77148139	77148339	0.395000	chr9	133140000	133140200	0.555000
chr20	43657908	43658508	0.488333	chr9	133142000	133142600	0.591667
chr17	76920622	76920822	0.590000	chr9	133143200	133143400	0.615000
chr19	22344556	22344756	0.450000	chr9	133144400	133144600	0.690000
chr4	143596251	143596851	0.438333	chr9	133145200	133145800	0.553333
chrY	490547	490747	0.495000	chr9	133147600	133147800	0.610000
chr13	109166738	109167138	0.462500	chr9	133148400	133148800	0.637500
chr11	29522372	29523172	0.466250	chr9	133149200	133150000	0.690000
chr17	35251196	35251596	0.472500	chr9	133151200	133151600	0.602500
chr8	67333762	67333962	0.465000	chr9	133152200	133152400	0.600000
chr8	25258904	25259304	0.480000	chr9	133153200	133153600	0.605000
chr2	107683364	107683564	0.455000	chr9	133154600	133154800	0.545000
chr3	27066165	27066565	0.417500	chr9	133159600	133160000	0.442500
chrX	6891929	6892129	0.405000	chr9	133161000	133161200	0.445000
chr17	5759172	5759372	0.535000	chr9	133161600	133161800	0.545000
chr2	106986110	106986310	0.515000	chr9	133162200	133162400	0.650000
chr18	76601943	76602743	0.473750	chr9	133163000	133163800	0.708750
chr7	158863107	158863307	0.515000	chr9	133167600	133167800	0.545000
chr4	29061903	29062103	0.385000	chr9	133180000	133180200	0.485000
chr11	111050215	111050615	0.327500	chr9	133185000	133185400	0.422500
chr1	13096067	13096267	0.520000	chr9	133186200	133186400	0.560000
chr9	134103860	134104060	0.505000	chr9	133188400	133188600	0.620000
chr21	42586801	42587001	0.565000	chr9	133200200	133200400	0.630000
chr3	192751760	192752760	0.405000	chr9	133238400	133239400	0.624000
chr7	70959053	70959453	0.417500	chr9	133252400	133252800	0.610000
chr12	42867317	42867917	0.411667	chr9	133269200	133269800	0.441667
chr1	119497405	119497605	0.330000	chr9	133271800	133272000	0.345000
chr10	121937626	121937826	0.520000	chr9	133273200	133273400	0.605000
chr9	117449646	117449846	0.385000	chr9	133273800	133274000	0.525000
chr1	118883370	118883570	0.480000	chr9	133275200	133275400	0.805000
chr3	36461594	36461794	0.410000	chr9	133278800	133279000	0.460000
chr1	57157749	57157949	0.420000	chr9	133280400	133280600	0.435000
chr11	124391562	124391762	0.395000	chr9	133282600	133282800	0.465000
chr9	1011237	1011437	0.465000	chr9	133283600	133283800	0.505000
chr1	202878383	202878583	0.425000	chr9	133320400	133320600	0.570000
chr7	91334116	91334516	0.435000	chr9	133329400	133329800	0.447500
chr18	1367716	1368116	0.337500	chr9	133334200	133334600	0.562500
chr7	145001148	145001548	0.497500	chr9	133335400	133335800	0.545000
chr9	131594743	131594943	0.595000	chr9	133336200	133336400	0.735000
chr2	159355624	159355824	0.440000	chr9	133339200	133339400	0.475000
chr14	38908516	38908716	0.405000	chr9	133342000	133342200	0.595000
chr8	124996328	124996528	0.545000	chr9	133342600	133342800	0.665000
chr19	35200622	35200822	0.520000	chr9	133347000	133347200	0.650000
chr8	125422487	125423287	0.506250	chr9	133347600	133348400	0.667500
chr1	47253905	47254105	0.530000	chr9	133352000	133352200	0.600000
chr14	50688374	50688574	0.505000	chr9	133353600	133353800	0.515000
chr7	153950366	153951566	0.516667	chr9	133356000	133357200	0.706667
chrX	13679356	13680156	0.416250	chr9	133359400	133360200	0.623750
chr10	118251452	118252052	0.428333	chr9	133360800	133361400	0.520000
chr12	130498240	130498440	0.455000	chr9	133361800	133362000	0.520000
chr3	139789798	139790198	0.512500	chr9	133362600	133363000	0.537500
chr14	89821034	89821234	0.470000	chr9	133370800	133371000	0.520000
chr1	12497470	12497870	0.467500	chr9	133371400	133371800	0.532500
chr13	73210560	73210960	0.397500	chr9	133374600	133375000	0.402500
chr8	142488257	142488457	0.640000	chr9	133375400	133375600	0.705000
chr1	2509645	2510045	0.655000	chr9	133376000	133376400	0.780000
chr8	95775988	95776188	0.415000	chr9	133378000	133378200	0.555000
chr14	19486665	19486865	0.640000	chr9	133379800	133380000	0.660000
chr2	14134634	14134834	0.340000	chr9	133391600	133391800	0.465000
chr5	101483308	101483508	0.570000	chr9	133397000	133397200	0.615000
chr4	82173650	82173850	0.455000	chr9	133401800	133402000	0.620000
chr2	200600249	200600449	0.475000	chr9	133404000	133404200	0.515000
chr7	773111	773311	0.565000	chr9	133406800	133407000	0.610000
chr21	26023361	26023561	0.465000	chr9	133418000	133418200	0.675000
chr12	76337159	76337359	0.410000	chr9	133419200	133419400	0.500000
chr1	161578119	161578519	0.410000	chr9	133420400	133420800	0.470000
chr21	25847670	25847870	0.405000	chr9	133421600	133421800	0.555000
chr11	107904824	107905024	0.505000	chr9	133428800	133429000	0.760000
chr17	70208539	70208739	0.380000	chr9	133429600	133429800	0.695000
chr1	55375416	55375816	0.570000	chr9	133437800	133438200	0.610000
chr13	28765546	28765746	0.475000	chr9	133441000	133441200	0.565000
chr10	127147212	127147412	0.565000	chr9	133456600	133456800	0.650000
chr6	137473652	137473852	0.435000	chr9	133457400	133457600	0.630000
chr2	238697090	238697290	0.520000	chr9	133458600	133458800	0.530000
chr2	3895533	3895733	0.535000	chr9	133459800	133460000	0.665000
chr15	63905697	63905897	0.560000	chr9	133463200	133463400	0.615000
chr15	34821544	34822144	0.430000	chr9	133464200	133464800	0.606667
chr10	60399378	60399578	0.490000	chr9	133470600	133470800	0.640000
chr15	91918051	91918251	0.540000	chr9	133471600	133471800	0.610000
chr10	104076688	104076888	0.415000	chr9	133474400	133474600	0.425000
chr1	154782410	154782610	0.485000	chr9	133476600	133476800	0.560000
chr13	16968924	16969124	0.420000	chr9	133478000	133478200	0.590000
chr5	173378084	173378684	0.466667	chr9	133478600	133479200	0.703333
chr2	18667393	18667993	0.380000	chr9	133486000	133486600	0.616667
chr1	107363160	107363360	0.385000	chr9	133488000	133488200	0.645000
chr3	55423146	55424146	0.476000	chr9	133505800	133506800	0.607000
chr17	8051372	8052172	0.500000	chr9	133509600	133510400	0.568750
chr4	3433575	3435375	0.597778	chr9	133513000	133514800	0.601111
chr8	65948992	65949192	0.445000	chr9	133521800	133522000	0.560000
chr4	117115817	117116217	0.410000	chr9	133522400	133522800	0.605000
chr1	215769698	215769898	0.450000	chr9	133526800	133527000	0.640000
chr2	226648185	226648585	0.595000	chr9	133529000	133529400	0.605000
chr13	32300131	32300531	0.482500	chr9	133533000	133533400	0.610000
chr8	76441985	76442385	0.565000	chr9	133534400	133534800	0.722500
chr5	124220794	124221194	0.450000	chr9	133539400	133539800	0.682500
chr2	201290293	201290893	0.475000	chr9	133540400	133541000	0.606667
chrX	49147299	49147699	0.535000	chr9	133542000	133542400	0.607500
chr22	30551418	30552818	0.440000	chr9	133543200	133544600	0.562143
chrY	1467497	1468097	0.495000	chr9	133558600	133559200	0.530000
chr1	58001479	58001879	0.460000	chr9	133563200	133563600	0.620000
chr20	19830429	19831229	0.525000	chr9	133584200	133585000	0.551250
chr1	172194642	172194842	0.385000	chr9	133589600	133589800	0.660000
chr7	143052907	143053107	0.540000	chr9	133609400	133609600	0.795000
chr10	643376	643576	0.560000	chr9	133658800	133659000	0.645000
chr4	69462648	69462848	0.385000	chr9	133677200	133677400	0.490000
chr12	132356541	132356741	0.520000	chr9	133679200	133679400	0.530000
chr10	38043164	38043764	0.386667	chr9	133683600	133684200	0.615000
chr8	66872550	66872750	0.475000	chr9	133701600	133701800	0.650000
chrX	71346163	71346363	0.500000	chr9	133702600	133702800	0.640000
chr20	56294903	56295103	0.415000	chr9	133709400	133709600	0.600000
chr2	47602175	47602375	0.525000	chr9	133726400	133726600	0.535000
chr1	38687448	38687648	0.475000	chr9	133731800	133732000	0.490000
chr3	52524255	52524655	0.612500	chr9	133738200	133738600	0.655000
chr5	72135746	72136146	0.427500	chr9	133743000	133743400	0.540000
chrY	7723976	7724176	0.485000	chr9	133745200	133745400	0.520000
chr12	220769	220969	0.605000	chr9	133759600	133759800	0.750000
chr6	166282485	166282685	0.545000	chr9	133769000	133769200	0.595000
chr13	23252917	23253117	0.380000	chr9	133782200	133782400	0.420000
chr10	16688336	16688536	0.570000	chr9	133786400	133786600	0.585000
chr1	78112266	78112466	0.490000	chr9	133787800	133788000	0.665000
chr10	58966264	58966664	0.425000	chr9	133793000	133793400	0.642500
chr6	76601386	76601586	0.460000	chr9	133808000	133808200	0.640000
chr4	148652001	148652201	0.495000	chr9	133822200	133822400	0.595000
chr17	31475657	31475857	0.445000	chr9	133822800	133823000	0.570000
chr2	133461445	133462045	0.428333	chr9	133823400	133824000	0.528333
chr20	18778341	18778541	0.445000	chr9	133826000	133826200	0.460000
chr8	32335728	32335928	0.480000	chr9	133830400	133830600	0.505000
chr3	128078117	128078317	0.490000	chr9	133844400	133844600	0.640000
chr1	231968605	231968805	0.475000	chr9	133845400	133845600	0.640000
chr12	96216457	96217057	0.458333	chr9	133855800	133856400	0.521667
chr8	98399452	98399652	0.500000	chr9	133861200	133861400	0.590000
chr8	116957624	116958024	0.477500	chr9	133862800	133863200	0.525000
chr7	68479644	68479844	0.495000	chr9	133869600	133869800	0.535000
chr12	111141634	111141834	0.470000	chr9	133876200	133876400	0.580000
chr3	154601209	154601409	0.535000	chr9	133945400	133945600	0.580000
chr13	23715235	23715435	0.585000	chr9	133955800	133956000	0.685000
chr13	26521930	26522130	0.465000	chr9	133958000	133958200	0.555000
chr4	25914982	25915182	0.425000	chr9	133960600	133960800	0.575000
chr1	11316279	11316479	0.570000	chr9	133979800	133980000	0.610000
chr21	46661556	46661756	0.605000	chr9	133990600	133990800	0.615000
chr1	118094679	118096479	0.421111	chr9	133991800	133993600	0.750000
chr11	104226998	104227198	0.475000	chr9	133994400	133994600	0.660000
chr8	40187640	40187840	0.460000	chr9	134011000	134011200	0.510000
chr12	111133799	111133999	0.540000	chr9	134025200	134025400	0.690000
chr19	5598995	5599195	0.540000	chr9	134025800	134026000	0.645000
chrX	27825417	27825617	0.515000	chr9	134040800	134041000	0.625000
chr16	85607395	85607595	0.545000	chr9	134056000	134056200	0.670000
chr9	118265016	118265416	0.405000	chr9	134060000	134060400	0.612500
chr2	217691938	217692538	0.506667	chr9	134065800	134066400	0.555000
chr22	46158613	46159813	0.433333	chr9	134067400	134068600	0.813333
chr17	21578593	21578793	0.525000	chr9	134099200	134099400	0.575000
chr19	9241251	9241451	0.450000	chr9	134115000	134115200	0.455000
chr3	110202679	110203079	0.382500	chr9	134122800	134123200	0.387500
chr4	45996567	45996767	0.385000	chr9	134123800	134124000	0.430000
chr15	45001901	45002101	0.435000	chr9	134135800	134136000	0.545000
chr9	130488855	130489455	0.526667	chr9	134136600	134137200	0.613333
chr7	26157978	26158978	0.461000	chr9	134163400	134164400	0.637000
chr7	1960809	1961009	0.385000	chr9	134195600	134195800	0.400000
chr6	113890237	113890437	0.515000	chr9	134218000	134218200	0.570000
chr13	75068978	75069378	0.405000	chr9	134243800	134244200	0.487500
chr11	73862576	73862776	0.415000	chr9	134268400	134268600	0.565000
chr17	68423490	68423890	0.420000	chr9	134275400	134275800	0.610000
chr5	158921236	158921436	0.390000	chr9	134276600	134276800	0.480000
chr16	23618278	23618478	0.455000	chr9	134286800	134287000	0.525000
chr22	47124427	47124627	0.620000	chr9	134287600	134287800	0.695000
chr13	56017701	56017901	0.405000	chr9	134301800	134302000	0.480000
chr1	118779737	118779937	0.390000	chr9	134315800	134316000	0.655000
chr10	127792537	127793537	0.448000	chr9	134316600	134317600	0.526000
chr4	153229028	153229628	0.415000	chr9	134320600	134321200	0.625000
chr4	22316673	22317673	0.482000	chr9	134324000	134325000	0.590000
chr3	40189447	40189647	0.545000	chr9	134325400	134325600	0.620000
chr6	7545141	7545741	0.430000	chr9	134326000	134326600	0.836667
chr2	75523896	75524096	0.460000	chr9	134327000	134327200	0.745000
chr4	184593599	184594399	0.432500	chr9	134328000	134328800	0.596250
chr2	109906897	109907297	0.452500	chr9	134329200	134329600	0.622500
chr1	95975281	95975481	0.430000	chr9	134330000	134330200	0.600000
chr13	101978793	101978993	0.495000	chr9	134334400	134334600	0.595000
chr21	16745949	16746149	0.435000	chr9	134335200	134335400	0.560000
chr22	23375701	23376701	0.495000	chr9	134338400	134339400	0.674000
chr12	74282103	74282303	0.495000	chr9	134340800	134341000	0.560000
chr2	152071032	152071432	0.365000	chr9	134341400	134341800	0.620000
chr9	137314190	137314390	0.630000	chr9	134343800	134344000	0.635000
chr21	8413915	8414315	0.520000	chr9	134344400	134344800	0.627500
chr6	121685396	121685796	0.562500	chr9	134346000	134346400	0.622500
chr8	53514779	53514979	0.620000	chr9	134355600	134355800	0.655000
chr5	178210180	178210780	0.533333	chr9	134356600	134357200	0.610000
chr20	50414042	50414442	0.450000	chr9	134358600	134359000	0.657500
chr6	93065454	93065854	0.362500	chr9	134359400	134359800	0.642500
chr17	64750553	64750753	0.580000	chr9	134360200	134360400	0.700000
chr19	18815714	18815914	0.490000	chr9	134361000	134361200	0.570000
chr22	42233002	42233202	0.510000	chr9	134362000	134362200	0.685000
chr12	26800881	26801081	0.605000	chr9	134365800	134366000	0.645000
chr19	29288489	29288689	0.515000	chr9	134366400	134366600	0.710000
chr3	7516384	7516584	0.435000	chr9	134367000	134367200	0.525000
chr12	117033433	117033633	0.570000	chr9	134367800	134368000	0.610000
chr18	41664960	41665160	0.470000	chr9	134370200	134370400	0.680000
chr5	24755231	24755831	0.385000	chr9	134371800	134372400	0.653333
chr12	124429485	124429685	0.650000	chr9	134373000	134373200	0.660000
chr15	34770556	34770756	0.430000	chr9	134374600	134374800	0.540000
chr1	201946924	201947324	0.480000	chr9	134378000	134378400	0.665000
chrX	101067497	101067697	0.490000	chr9	134381000	134381200	0.635000
chr14	87193702	87194502	0.412500	chr9	134381600	134382400	0.638750
chr3	133800130	133800530	0.475000	chr9	134384800	134385200	0.650000
chr12	121449239	121449439	0.600000	chr9	134386000	134386200	0.645000
chr5	178120850	178121050	0.610000	chr9	134390600	134390800	0.655000
chr16	71523750	71523950	0.480000	chr9	134392000	134392200	0.625000
chr8	93649553	93649753	0.470000	chr9	134396200	134396400	0.655000
chrX	74437098	74437298	0.535000	chr9	134397000	134397200	0.630000
chr9	6459298	6459498	0.505000	chr9	134404000	134404200	0.575000
chr7	58913121	58913321	0.395000	chr9	134404800	134405000	0.630000
chr9	132676435	132676635	0.545000	chr9	134405600	134405800	0.625000
chr6	39207520	39207720	0.620000	chr9	134407400	134407600	0.705000
chr12	110011379	110011779	0.422500	chr9	134408400	134408800	0.667500
chrX	107451742	107452542	0.526250	chr9	134409400	134410200	0.601250
chr4	186726330	186726530	0.595000	chr9	134419800	134420000	0.675000
chr3	127875906	127876106	0.490000	chr9	134435000	134435200	0.525000
chr1	37328378	37328578	0.550000	chr9	134441000	134441200	0.645000
chr7	156003479	156003879	0.520000	chr9	134442400	134442800	0.612500
chr4	37150648	37151048	0.522500	chr9	134443400	134443800	0.642500
chr10	7790853	7791053	0.410000	chr9	134449600	134449800	0.585000
chr2	36655861	36656461	0.431667	chr9	134456200	134456800	0.606667
chr9	65454220	65454620	0.570000	chr9	134459200	134459600	0.610000
chr18	11688240	11688440	0.430000	chr9	134467400	134467600	0.590000
chr11	119331166	119331966	0.433750	chr9	134474800	134475600	0.640000
chr14	74986765	74986965	0.385000	chr9	134476400	134476600	0.535000
chr19	41031502	41031702	0.400000	chr9	13448000	13448200	0.420000
chr2	90183108	90183308	0.480000	chr9	134570400	134570600	0.530000
chr16	14572039	14572239	0.540000	chr9	134607400	134607600	0.555000
chrX	155357729	155357929	0.480000	chr9	134641600	134641800	0.725000
chr3	16986428	16986628	0.520000	chr9	134689600	134689800	0.595000
chr13	45679215	45679415	0.540000	chr9	134698600	134698800	0.645000
chr3	91663978	91664378	0.375000	chr9	134725600	134726000	0.405000
chr20	35529447	35529647	0.590000	chr9	134737200	134737400	0.660000
chr5	116614168	116614368	0.550000	chr9	134739200	134739400	0.625000
chr5	129813590	129813790	0.490000	chr9	134766600	134766800	0.515000
chr21	8148247	8148447	0.430000	chr9	134779000	134779200	0.660000
chr11	48477394	48477594	0.455000	chr9	134875400	134875600	0.465000
chr2	20948774	20948974	0.460000	chr9	134887800	134888000	0.600000
chr1	146833843	146834043	0.470000	chr9	134891200	134891400	0.510000
chr7	72790392	72790592	0.555000	chr9	134917800	134918000	0.575000
chr12	36957877	36958077	0.390000	chr9	134919400	134919600	0.485000
chr2	71578903	71579703	0.525000	chr9	134922400	134923200	0.532500
chr11	60482458	60482858	0.470000	chr9	134925000	134925400	0.487500
chr14	105416302	105416502	0.490000	chr9	134928600	134928800	0.495000
chr14	63500820	63501220	0.435000	chr9	134929200	134929600	0.577500
chr13	29851552	29851752	0.380000	chr9	134932600	134932800	0.405000
chr22	28821023	28821623	0.468333	chr9	134936600	134937200	0.485000
chr10	21863032	21863232	0.460000	chr9	134965400	134965600	0.475000
chrX	23017139	23017339	0.430000	chr9	134983200	134983400	0.585000
chr20	41991674	41991874	0.470000	chr9	135053200	135053400	0.540000
chr2	159121950	159122350	0.495000	chr9	135086000	135086400	0.565000
chr3	13046914	13047114	0.500000	chr9	135087400	135087600	0.665000
chr7	134720997	134721197	0.545000	chr9	135098600	135098800	0.555000
chr6	56950067	56950267	0.390000	chr9	135130200	135130400	0.415000
chr5	34022488	34022688	0.475000	chr9	135344000	135344200	0.695000
chr20	33881669	33881869	0.500000	chr9	135412600	135412800	0.765000
chr7	98759308	98759508	0.460000	chr9	135421400	135421600	0.480000
chr11	104106759	104107959	0.409167	chr9	135440600	135441800	0.522500
chr4	80216146	80216346	0.345000	chr9	135449000	135449200	0.460000
chr7	63788456	63788656	0.465000	chr9	135463200	135463400	0.510000
chr9	11518766	11519166	0.365000	chr9	135469000	135469400	0.480000
chr1	79872257	79872457	0.420000	chr9	135475000	135475200	0.585000
chr15	89028110	89028310	0.415000	chr9	135479000	135479200	0.610000
chr1	1264637	1265437	0.531250	chr9	135480200	135481000	0.692500
chr7	21489287	21489487	0.505000	chr9	135499800	135500000	0.715000
chr2	239386366	239386566	0.635000	chr9	135500600	135500800	0.750000
chr19	54430380	54430580	0.665000	chr9	135501200	135501400	0.710000
chr15	34523252	34523452	0.505000	chr9	135504800	135505000	0.585000
chr12	124209056	124209456	0.592500	chr9	135506400	135506800	0.672500
chrX	97458776	97458976	0.410000	chr9	135511600	135511800	0.435000
chr20	32241669	32242069	0.480000	chr9	135526600	135527000	0.677500
chr16	88818417	88818617	0.485000	chr9	135565400	135565600	0.590000
chrY	8693690	8693890	0.480000	chr9	135602800	135603000	0.525000
chr19	3824337	3824537	0.530000	chr9	135604000	135604200	0.540000
chr8	145011341	145011541	0.425000	chr9	135637400	135637600	0.450000
chr4	30559492	30559692	0.470000	chr9	135702000	135702200	0.700000
chr22	23783548	23783948	0.617500	chr9	135746600	135747000	0.660000
chr7	158525482	158525682	0.490000	chr9	135777000	135777200	0.560000
chr2	80246645	80246845	0.440000	chr9	135793000	135793200	0.565000
chr12	112673309	112673509	0.430000	chr9	135796200	135796400	0.480000
chr9	66978735	66979135	0.495000	chr9	135797600	135798000	0.600000
chr17	35193183	35193783	0.586667	chr9	135804600	135805200	0.630000
chr6	153749693	153749893	0.425000	chr9	135828200	135828400	0.580000
chr15	18828245	18828445	0.400000	chr9	135848600	135848800	0.520000
chr6	32519123	32519323	0.475000	chr9	135851000	135851200	0.590000
chr13	88537019	88537219	0.450000	chr9	135864600	135864800	0.510000
chr2	53281567	53281767	0.465000	chr9	135883400	135883600	0.565000
chr20	21643987	21644187	0.455000	chr9	135887800	135888000	0.620000
chr15	86758370	86758570	0.350000	chr9	135905200	135905400	0.385000
chr12	88431825	88432425	0.401667	chr9	135906000	135906600	0.403333
chr19	15258719	15258919	0.500000	chr9	135907000	135907200	0.740000
chr8	43398282	43398482	0.445000	chr9	135907600	135907800	0.790000
chr22	20904610	20905410	0.405000	chr9	135908800	135909600	0.482500
chr5	35985260	35985460	0.290000	chr9	135910200	135910400	0.360000
chr1	12118481	12119281	0.502500	chr9	135911400	135912200	0.553750
chr14	22099906	22100306	0.435000	chr9	135915000	135915400	0.507500
chr7	151078906	151079106	0.585000	chr9	135919400	135919600	0.645000
chr3	69372407	69372607	0.555000	chr9	135921800	135922000	0.675000
chr21	31558456	31558656	0.595000	chr9	135927000	135927200	0.665000
chrX	41106571	41106771	0.520000	chr9	135927800	135928000	0.565000
chr11	19730459	19731059	0.510000	chr9	135929600	135930200	0.655000
chrX	111515224	111516224	0.422000	chr9	135930800	135931800	0.614000
chr16	74384395	74384595	0.540000	chr9	135939400	135939600	0.625000
chr15	81745740	81746140	0.422500	chr9	135943200	135943600	0.452500
chr20	26070582	26070782	0.485000	chr9	135945000	135945200	0.625000
chr8	24693096	24693296	0.485000	chr9	135946000	135946200	0.595000
chr16	23166027	23166227	0.490000	chr9	135946600	135946800	0.625000
chr1	4600870	4601270	0.617500	chr9	135948400	135948800	0.650000
chr17	769032	769232	0.560000	chr9	135949600	135949800	0.635000
chr7	145255895	145256095	0.475000	chr9	135950200	135950400	0.540000
chr10	70374681	70374881	0.475000	chr9	135951000	135951200	0.520000
chr10	104840846	104841246	0.395000	chr9	135952000	135952400	0.542500
chr4	151675738	151675938	0.505000	chr9	135952800	135953000	0.545000
chr16	56678824	56679024	0.515000	chr9	135956200	135956400	0.560000
chr6	138016843	138017043	0.360000	chr9	135957600	135957800	0.430000
chr16	30713983	30714183	0.540000	chr9	135958600	135958800	0.555000
chr1	58930949	58931549	0.476667	chr9	135959600	135960200	0.510000
chrX	126514623	126514823	0.435000	chr9	135960600	135960800	0.655000
chrX	7418606	7420006	0.398571	chr9	135961200	135962600	0.542143
chr19	49948490	49948690	0.530000	chr9	135967600	135967800	0.640000
chr1	85195477	85195677	0.385000	chr9	135969400	135969600	0.420000
chrX	4207152	4207352	0.450000	chr9	135972000	135972200	0.650000
chr15	64097350	64097550	0.490000	chr9	135973400	135973600	0.545000
chr9	99440639	99440839	0.515000	chr9	135979200	135979400	0.640000
chr19	52975432	52975632	0.380000	chr9	135983800	135984000	0.460000
chr11	96489235	96489435	0.355000	chr9	135984800	135985000	0.525000
chr7	1154509	1154709	0.515000	chr9	135990000	135990200	0.675000
chr8	41604232	41604432	0.475000	chr9	135990600	135990800	0.695000
chr17	75161136	75161336	0.525000	chr9	135992800	135993000	0.575000
chr12	52628968	52629168	0.570000	chr9	135994400	135994600	0.645000
chr11	27394113	27394313	0.465000	chr9	135999400	135999600	0.625000
chr14	96369144	96369344	0.405000	chr9	136004000	136004200	0.645000
chr11	92965511	92965711	0.465000	chr9	136012200	136012400	0.645000
chr7	5514715	5514915	0.570000	chr9	136017000	136017200	0.640000
chr3	182759465	182759665	0.445000	chr9	136021600	136021800	0.495000
chr1	48677567	48677967	0.535000	chr9	136043400	136043800	0.562500
chr5	170135862	170136262	0.475000	chr9	136046000	136046400	0.660000
chrX	152901226	152901426	0.525000	chr9	136047600	136047800	0.635000
chr9	84229160	84229360	0.425000	chr9	136049200	136049400	0.660000
chr7	148953963	148954363	0.420000	chr9	136052000	136052400	0.532500
chr11	36814645	36814845	0.390000	chr9	136055600	136055800	0.465000
chr11	90049821	90050021	0.485000	chr9	136060000	136060200	0.525000
chr2	168683858	168684058	0.430000	chr9	136067200	136067400	0.455000
chr19	12102811	12103011	0.465000	chr9	136076200	136076400	0.520000
chr1	29644916	29645116	0.465000	chr9	136079400	136079600	0.650000
chr14	96897111	96897511	0.440000	chr9	136080000	136080400	0.635000
chr4	87712223	87712423	0.385000	chr9	136089000	136089200	0.540000
chr21	12668792	12668992	0.385000	chr9	136093400	136093600	0.605000
chr15	47336110	47336710	0.441667	chr9	136094200	136094800	0.718333
chr5	149014798	149015598	0.478750	chr9	136095200	136096000	0.793750
chr2	86021801	86022001	0.560000	chr9	136096600	136096800	0.605000
chr16	3914601	3914801	0.575000	chr9	136100800	136101000	0.645000
chr6	96332688	96332888	0.500000	chr9	136105800	136106000	0.535000
chrX	101526306	101526506	0.395000	chr9	136107200	136107400	0.675000
chr14	71683054	71683254	0.465000	chr9	136108400	136108600	0.605000
chr6	85593546	85593746	0.680000	chr9	136109800	136110000	0.735000
chr7	98528330	98528530	0.490000	chr9	136110800	136111000	0.695000
chr1	44505301	44505501	0.605000	chr9	136112000	136112200	0.640000
chr14	32298272	32298472	0.305000	chr9	136113400	136113600	0.355000
chr22	38108980	38109580	0.638333	chr9	136117600	136118200	0.643333
chr3	133865067	133865867	0.538750	chr9	136118800	136119600	0.741250
chr1	203696699	203697099	0.425000	chr9	136120000	136120400	0.465000
chr9	35708232	35708432	0.610000	chr9	136123000	136123200	0.685000
chr9	94478449	94478649	0.450000	chr9	136133200	136133400	0.795000
chr8	104523947	104524147	0.535000	chr9	136143400	136143600	0.645000
chr2	207497637	207497837	0.445000	chr9	136170400	136170600	0.670000
chr1	150595291	150595491	0.495000	chr9	136188200	136188400	0.540000
chr7	152523905	152525105	0.549167	chr9	136189400	136190600	0.609167
chr20	55485143	55485943	0.405000	chr9	136191200	136192000	0.600000
chr20	11514639	11514839	0.480000	chr9	136192600	136192800	0.625000
chr17	78674736	78675136	0.592500	chr9	136193400	136193800	0.770000
chr15	84943844	84944044	0.515000	chr9	136201800	136202000	0.795000
chr1	44283268	44283468	0.495000	chr9	136205000	136205200	0.775000
chr16	19564027	19564627	0.490000	chr9	136206600	136207200	0.533333
chr9	97608707	97608907	0.475000	chr9	136213800	136214000	0.570000
chr3	46525454	46525654	0.440000	chr9	136220400	136220600	0.595000
chr10	120207173	120207773	0.543333	chr9	136225800	136226400	0.570000
chr11	13348973	13349373	0.487500	chr9	136230400	136230800	0.547500
chr1	235618211	235618411	0.465000	chr9	136232000	136232200	0.470000
chr16	10515524	10515724	0.515000	chr9	136238000	136238200	0.530000
chr3	91627841	91628041	0.405000	chr9	136240000	136240200	0.595000
chr17	44989433	44989833	0.605000	chr9	136241600	136242000	0.607500
chr2	112862182	112862382	0.430000	chr9	136243000	136243200	0.495000
chr8	19116241	19116441	0.380000	chr9	136244600	136244800	0.470000
chr4	122505928	122506528	0.473333	chr9	136245600	136246200	0.721667
chr8	33449351	33449751	0.477500	chr9	136255200	136255600	0.597500
chr8	27939459	27939659	0.490000	chr9	136256200	136256400	0.615000
chr14	34208410	34208610	0.420000	chr9	136263200	136263400	0.595000
chr5	173324837	173325037	0.540000	chr9	136264000	136264200	0.665000
chr12	93638928	93639328	0.477500	chr9	136267200	136267600	0.682500
chr17	46872896	46873096	0.555000	chr9	136268400	136268600	0.570000
chr2	59410548	59410748	0.395000	chr9	136270400	136270600	0.455000
chr1	108166633	108166833	0.405000	chr9	136283800	136284000	0.650000
chr2	221103176	221103376	0.505000	chr9	136289800	136290000	0.680000
chr16	26669070	26670070	0.465000	chr9	136306200	136307200	0.642000
chr6	94037229	94037629	0.462500	chr9	136309000	136309400	0.642500
chr10	128284829	128285029	0.590000	chr9	136310400	136310600	0.610000
chr7	53514750	53514950	0.470000	chr9	136311600	136311800	0.665000
chr3	157088513	157088713	0.550000	chr9	136312600	136312800	0.625000
chr3	39653089	39653489	0.442500	chr9	136318600	136319000	0.677500
chr12	43460947	43461147	0.400000	chr9	136324600	136324800	0.620000
chr17	45284569	45284969	0.597500	chr9	136326600	136327000	0.665000
chr12	114138599	114139199	0.476667	chr9	136327400	136328000	0.813333
chr14	54804544	54804744	0.540000	chr9	136328800	136329000	0.610000
chr15	29515622	29515822	0.430000	chr9	136339200	136339400	0.555000
chr1	50437640	50437840	0.495000	chr9	136341200	136341400	0.695000
chr10	71249514	71249714	0.560000	chr9	136342800	136343000	0.715000
chr1	212063070	212063670	0.410000	chr9	136345600	136346200	0.673333
chr3	49103195	49103395	0.530000	chr9	136352600	136352800	0.670000
chr1	14901564	14901764	0.540000	chr9	136354000	136354200	0.650000
chr12	38819397	38819797	0.492500	chr9	136354600	136355000	0.652500
chr1	73212617	73212817	0.440000	chr9	136356000	136356200	0.695000
chr19	37033233	37033433	0.400000	chr9	136362600	136362800	0.610000
chr22	24242232	24242832	0.568333	chr9	136363200	136363800	0.756667
chr8	20588995	20589195	0.415000	chr9	136364600	136364800	0.655000
chrX	125093833	125094033	0.415000	chr9	136365400	136365600	0.665000
chr11	69796335	69796935	0.570000	chr9	136366000	136366600	0.661667
chr10	20757271	20757471	0.545000	chr9	136367400	136367600	0.695000
chr7	74752067	74752267	0.415000	chr9	136372600	136372800	0.675000
chr19	42581643	42581843	0.545000	chr9	136373600	136373800	0.645000
chr21	17998564	17998764	0.520000	chr9	136389600	136389800	0.605000
chr20	32439064	32439264	0.495000	chr9	136392800	136393000	0.660000
chr5	133722037	133723037	0.436000	chr9	136394400	136395400	0.620000
chr2	64953781	64953981	0.495000	chr9	136399200	136399400	0.595000
chr5	115552007	115552207	0.485000	chr9	136400200	136400400	0.785000
chr20	53194864	53195064	0.460000	chr9	136403600	136403800	0.600000
chr8	2237679	2238479	0.473750	chr9	136409800	136410600	0.710000
chr19	22725407	22725807	0.475000	chr9	136411400	136411800	0.485000
chr4	95663725	95664125	0.540000	chr9	136437400	136437800	0.590000
chr1	153676433	153677433	0.459000	chr9	136439000	136440000	0.774000
chr10	50688092	50688492	0.500000	chr9	136470800	136471200	0.545000
chr13	81941980	81942180	0.350000	chr9	136479200	136479400	0.375000
chr16	5228008	5229608	0.505625	chr9	136482400	136484000	0.694375
chr11	131896443	131896843	0.445000	chr9	136485000	136485400	0.587500
chr11	118095571	118095771	0.525000	chr9	136488800	136489000	0.530000
chr22	44095678	44095878	0.515000	chr9	136512000	136512200	0.645000
chr18	23477834	23478234	0.462500	chr9	136512800	136513200	0.652500
chr9	137400970	137401170	0.525000	chr9	136521600	136521800	0.655000
chr16	58678123	58678523	0.570000	chr9	136522400	136522800	0.697500
chr5	60127510	60127710	0.435000	chr9	136528400	136528600	0.695000
chr7	36092361	36092961	0.535000	chr9	136529800	136530400	0.668333
chr12	2819640	2819840	0.415000	chr9	136533200	136533400	0.615000
chr2	175877280	175877680	0.532500	chr9	136533800	136534200	0.625000
chr22	43913939	43914539	0.508333	chr9	136538800	136539400	0.560000
chr7	151531646	151531846	0.445000	chr9	136539800	136540000	0.625000
chr2	239293450	239293650	0.575000	chr9	136544600	136544800	0.720000
chr1	54503945	54504345	0.530000	chr9	136545200	136545600	0.712500
chr16	85755989	85756189	0.665000	chr9	136546000	136546200	0.830000
chr3	140336548	140336748	0.515000	chr9	136546800	136547000	0.635000
chr11	122727898	122728098	0.495000	chr9	136552400	136552600	0.500000
chr16	17956766	17957766	0.409000	chr9	136557800	136558800	0.481000
chrX	19090659	19091059	0.397500	chr9	136560600	136561000	0.477500
chr3	134286563	134287363	0.426250	chr9	136564200	136565000	0.646250
chr21	43462405	43462605	0.485000	chr9	136572600	136572800	0.615000
chr13	45815729	45815929	0.430000	chr9	136576400	136576600	0.650000
chr9	124748934	124749134	0.495000	chr9	136578400	136578600	0.620000
chr2	41723188	41723788	0.385000	chr9	136579000	136579600	0.661667
chr2	240798940	240799340	0.602500	chr9	136587200	136587600	0.690000
chr15	49628436	49628636	0.410000	chr9	136588200	136588400	0.600000
chr6	71662746	71662946	0.490000	chr9	136591000	136591200	0.575000
chr11	107114435	107114635	0.390000	chr9	136614400	136614600	0.630000
chr12	87656255	87656655	0.410000	chr9	136615600	136616000	0.605000
chr19	17987134	17987334	0.555000	chr9	136618600	136618800	0.655000
chr9	7141894	7142094	0.365000	chr9	136619800	136620000	0.640000
chr9	69620336	69620536	0.540000	chr9	136625200	136625400	0.665000
chr14	75962247	75962447	0.435000	chr9	136630600	136630800	0.570000
chr1	35067991	35068391	0.497500	chr9	136631400	136631800	0.607500
chr10	79000843	79001643	0.532500	chr9	136643800	136644600	0.642500
chr9	18166453	18166653	0.345000	chr9	136645000	136645200	0.660000
chr6	166862637	166863437	0.658750	chr9	136645800	136646600	0.681250
chr18	24454800	24455000	0.495000	chr9	136647000	136647200	0.655000
chr16	37884172	37884572	0.387500	chr9	136650000	136650400	0.500000
chr16	54651711	54651911	0.395000	chr9	136650800	136651000	0.460000
chr8	10570767	10570967	0.445000	chr9	136656000	136656200	0.525000
chr10	68199266	68199466	0.505000	chr9	136657000	136657200	0.635000
chr16	25764724	25765724	0.465000	chr9	136660600	136661600	0.652000
chr1	241976208	241977408	0.460833	chr9	136662400	136663600	0.670000
chr10	70798254	70799254	0.509000	chr9	136664000	136665000	0.656000
chr16	81309094	81310294	0.441667	chr9	136665400	136666600	0.800833
chr11	69917520	69919520	0.611000	chr9	136667600	136669600	0.650500
chr1	62166600	62166800	0.505000	chr9	136670000	136670200	0.655000
chr20	36579211	36580011	0.527500	chr9	136671200	136672000	0.683750
chr5	77751409	77752209	0.468750	chr9	136672600	136673400	0.650000
chr8	26516705	26516905	0.400000	chr9	136673800	136674000	0.675000
chr10	93756349	93757149	0.470000	chr9	136674400	136675200	0.612500
chr10	103670548	103670748	0.535000	chr9	136676000	136676200	0.615000
chr20	2396144	2396344	0.400000	chr9	136678800	136679000	0.560000
chr5	88452772	88453172	0.412500	chr9	136679400	136679800	0.590000
chr2	131670372	131670572	0.435000	chr9	136686200	136686400	0.655000
chr1	9792307	9792907	0.516667	chr9	136687000	136687600	0.768333
chr19	13947865	13948465	0.501667	chr9	136693800	136694400	0.580000
chr8	40286779	40286979	0.415000	chr9	136698200	136698400	0.490000
chr1	244314043	244314643	0.448333	chr9	136701000	136701600	0.575000
chr9	16171851	16172051	0.505000	chr9	136703400	136703600	0.575000
chrX	65539201	65539401	0.440000	chr9	136705600	136705800	0.500000
chr1	119492872	119493472	0.396667	chr9	136711800	136712400	0.728333
chr8	134672337	134672537	0.470000	chr9	136714600	136714800	0.610000
chr3	138060791	138061391	0.481667	chr9	136719200	136719800	0.681667
chrX	125390474	125391274	0.465000	chr9	136721800	136722600	0.670000
chr9	87086105	87086705	0.480000	chr9	136723000	136723600	0.666667
chr1	173697499	173697699	0.410000	chr9	136725800	136726000	0.505000
chr7	112259935	112260135	0.455000	chr9	136726800	136727000	0.500000
chr13	71223368	71223568	0.345000	chr9	136727400	136727600	0.505000
chr17	18171476	18171876	0.587500	chr9	136728000	136728400	0.755000
chr21	42666883	42667283	0.585000	chr9	136728800	136729200	0.645000
chr4	140641965	140642365	0.585000	chr9	136741000	136741400	0.685000
chr5	88418034	88419234	0.409167	chr9	136742000	136743200	0.692500
chr4	8959003	8959203	0.560000	chr9	136745800	136746000	0.620000
chr5	58177972	58178372	0.465000	chr9	136748600	136749000	0.562500
chr12	25379719	25379919	0.495000	chr9	136749800	136750000	0.545000
chr1	24699894	24700294	0.567500	chr9	136758400	136758800	0.597500
chr19	48393035	48393235	0.595000	chr9	136761000	136761200	0.630000
chr4	139462189	139462389	0.525000	chr9	136763200	136763400	0.735000
chr2	199217878	199218078	0.450000	chr9	136766600	136766800	0.580000
chr17	36019028	36019228	0.420000	chr9	136770000	136770200	0.720000
chr18	61949068	61949468	0.415000	chr9	136772000	136772400	0.500000
chr17	82364090	82364290	0.505000	chr9	136773800	136774000	0.615000
chr10	52141329	52141529	0.435000	chr9	136780600	136780800	0.485000
chr10	123777811	123778011	0.400000	chr9	136784200	136784400	0.425000
chr9	134881720	134882720	0.524000	chr9	136785000	136786000	0.538000
chr7	38013312	38013512	0.530000	chr9	136787800	136788000	0.555000
chr9	36589604	36589804	0.320000	chr9	136788600	136788800	0.455000
chr2	214811401	214811801	0.437500	chr9	136789200	136789600	0.520000
chr10	37383800	37385600	0.438333	chr9	136790800	136792600	0.678333
chr2	229586449	229586649	0.425000	chr9	136793600	136793800	0.600000
chr2	153149070	153149670	0.383333	chr9	136794600	136795200	0.546667
chr19	48035715	48035915	0.510000	chr9	136796200	136796400	0.625000
chr1	222484383	222484583	0.455000	chr9	136797000	136797200	0.465000
chrX	90929086	90929686	0.458333	chr9	136800000	136800600	0.686667
chr17	13594211	13594411	0.545000	chr9	136801200	136801400	0.615000
chr16	17799005	17799405	0.485000	chr9	136802800	136803200	0.707500
chr16	66631667	66632067	0.475000	chr9	136805600	136806000	0.517500
chr19	34926727	34927727	0.533000	chr9	136807400	136808400	0.745000
chr7	21276442	21276642	0.415000	chr9	136808800	136809000	0.445000
chr4	77998478	77999478	0.385000	chr9	136809800	136810800	0.450000
chr1	208176802	208177002	0.565000	chr9	136821600	136821800	0.785000
chr7	88232338	88232738	0.455000	chr9	136835600	136836000	0.652500
chr2	139469219	139469419	0.535000	chr9	136838400	136838600	0.620000
chr2	235073829	235074029	0.440000	chr9	136839000	136839200	0.645000
chr12	52344759	52345159	0.445000	chr9	136839600	136840000	0.660000
chr5	82104	83504	0.508571	chr9	136840400	136841800	0.673571
chr19	34592715	34592915	0.585000	chr9	136842400	136842600	0.685000
chr5	38457578	38457778	0.395000	chr9	136843800	136844000	0.670000
chr5	115914696	115915296	0.501667	chr9	136844800	136845400	0.751667
chr2	80692605	80692805	0.395000	chr9	136846400	136846600	0.660000
chr1	204321778	204322378	0.488333	chr9	136847400	136848000	0.713333
chr1	3268960	3269960	0.610000	chr9	136848800	136849800	0.693000
chr6	132340707	132340907	0.590000	chr9	136852200	136852400	0.700000
chr17	36870554	36870954	0.592500	chr9	136859200	136859600	0.690000
chr5	41800035	41800235	0.455000	chr9	136861000	136861200	0.620000
chr8	47976346	47976546	0.425000	chr9	136865200	136865400	0.555000
chr10	124732615	124733015	0.512500	chr9	136866200	136866600	0.765000
chr13	18832525	18832725	0.355000	chr9	136875200	136875400	0.425000
chr1	51119682	51119882	0.435000	chr9	136880800	136881000	0.605000
chr4	17412249	17412449	0.525000	chr9	136881800	136882000	0.630000
chr20	62229947	62230147	0.485000	chr9	136882600	136882800	0.645000
chr9	125602164	125602364	0.415000	chr9	136884600	136884800	0.540000
chr5	156891252	156891452	0.465000	chr9	136885400	136885600	0.580000
chr15	84355985	84356385	0.610000	chr9	136886200	136886600	0.740000
chr4	138757819	138758419	0.375000	chr9	136887000	136887600	0.648333
chrX	78315501	78315701	0.530000	chr9	136901800	136902000	0.580000
chr10	55177444	55177644	0.500000	chr9	136902600	136902800	0.560000
chr10	47014369	47014569	0.480000	chr9	136903200	136903400	0.515000
chr8	121832799	121832999	0.435000	chr9	136906400	136906600	0.530000
chr18	30901085	30901285	0.445000	chr9	136928800	136929000	0.500000
chr1	85782582	85782782	0.350000	chr9	136932200	136932400	0.370000
chr10	64489401	64489601	0.435000	chr9	136935800	136936000	0.455000
chr12	31347252	31347452	0.405000	chr9	136943400	136943600	0.670000
chr5	160407048	160407248	0.480000	chr9	136944000	136944200	0.715000
chr9	93078808	93079008	0.530000	chr9	136944600	136944800	0.810000
chr1	27781065	27781265	0.520000	chr9	136948200	136948400	0.555000
chr1	80632613	80632813	0.500000	chr9	136950000	136950200	0.715000
chr6	128875555	128875755	0.525000	chr9	136962400	136962600	0.565000
chr17	28175335	28175535	0.500000	chr9	136964400	136964600	0.645000
chr11	64911176	64911376	0.630000	chr9	136975000	136975200	0.660000
chrX	115872817	115873017	0.570000	chr9	136975800	136976000	0.665000
chr5	4594737	4594937	0.465000	chr9	136978400	136978600	0.770000
chr9	4244544	4244744	0.465000	chr9	136979000	136979200	0.665000
chr3	150369949	150370349	0.375000	chr9	136980200	136980600	0.627500
chr20	62012763	62013763	0.529000	chr9	136991800	136992800	0.713000
chr6	41539816	41540616	0.440000	chr9	136995800	136996600	0.651250
chr17	78130668	78130868	0.605000	chr9	136997000	136997200	0.665000
chr9	132345424	132345624	0.445000	chr9	137000200	137000400	0.455000
chr7	77683334	77683534	0.505000	chr9	137004400	137004600	0.625000
chr13	89155194	89155394	0.490000	chr9	137010400	137010600	0.765000
chr11	118402698	118403098	0.522500	chr9	137013200	137013600	0.715000
chr7	129705481	129705681	0.515000	chr9	137022200	137022400	0.670000
chr17	19105240	19105840	0.470000	chr9	137027800	137028400	0.825000
chr11	88641859	88642059	0.550000	chr9	137028800	137029000	0.685000
chr14	67327581	67327781	0.480000	chr9	137029400	137029600	0.690000
chr7	55406146	55406346	0.525000	chr9	137030600	137030800	0.635000
chr19	3868197	3868397	0.630000	chr9	137032400	137032600	0.645000
chr10	129059463	129059663	0.550000	chr9	137033000	137033200	0.660000
chr4	114429174	114429374	0.535000	chr9	137034600	137034800	0.650000
chr17	75823398	75823598	0.670000	chr9	137035200	137035400	0.680000
chr19	14301637	14302037	0.520000	chr9	137037000	137037400	0.645000
chr16	22888753	22888953	0.445000	chr9	137045600	137045800	0.725000
chr16	79953506	79953706	0.525000	chr9	137046600	137046800	0.665000
chr6	169259420	169259620	0.580000	chr9	137048800	137049000	0.720000
chr3	181559730	181559930	0.465000	chr9	137049800	137050000	0.650000
chr8	65024943	65025143	0.365000	chr9	137054000	137054200	0.825000
chrX	128781699	128781899	0.540000	chr9	137064200	137064400	0.670000
chr9	73861848	73862448	0.406667	chr9	137067800	137068400	0.625000
chr6	52704586	52705786	0.460833	chr9	137069800	137071000	0.730000
chr2	196172925	196173125	0.445000	chr9	137077400	137077600	0.775000
chr15	74785837	74786037	0.530000	chr9	137078000	137078200	0.680000
chr1	232104945	232105345	0.477500	chr9	137083400	137083800	0.595000
chr18	7489796	7489996	0.450000	chr9	137085200	137085400	0.460000
chr5	153673561	153675361	0.435556	chr9	137086000	137087800	0.678889
chr7	154777815	154778015	0.515000	chr9	137095800	137096000	0.545000
chr10	132645199	132645599	0.582500	chr9	137108600	137109000	0.632500
chr5	157479621	157480621	0.549000	chr9	137109400	137110400	0.660000
chr1	4194238	4194438	0.505000	chr9	137113800	137114000	0.765000
chr5	73522334	73522934	0.485000	chr9	137114600	137115200	0.765000
chr3	139223157	139223357	0.510000	chr9	137115800	137116000	0.680000
chr7	126656126	126656326	0.445000	chr9	137116800	137117000	0.515000
chr12	131302002	131302202	0.525000	chr9	137118800	137119000	0.555000
chr11	20671293	20671493	0.510000	chr9	137121600	137121800	0.560000
chr8	120242861	120243061	0.460000	chr9	137122200	137122400	0.515000
chrX	3066770	3067170	0.435000	chr9	137127600	137128000	0.470000
chr14	74436666	74436866	0.470000	chr9	137129000	137129200	0.565000
chr1	212927730	212928130	0.510000	chr9	137129600	137130000	0.695000
chr19	32537143	32537743	0.480000	chr9	137136000	137136600	0.613333
chr16	15970267	15970467	0.515000	chr9	137138200	137138400	0.570000
chr2	213260598	213260798	0.475000	chr9	137139200	137139400	0.820000
chrX	134733989	134734389	0.512500	chr9	137150800	137151200	0.615000
chr3	71879229	71879429	0.465000	chr9	137151600	137151800	0.525000
chr19	55931692	55932292	0.491667	chr9	137156800	137157400	0.680000
chrX	140096158	140096358	0.420000	chr9	137158000	137158200	0.580000
chr7	23729582	23729782	0.525000	chr9	137161600	137161800	0.775000
chrX	44022486	44023286	0.462500	chr9	137162800	137163600	0.686250
chr14	92406705	92406905	0.535000	chr9	137167400	137167600	0.645000
chr5	79976259	79976459	0.485000	chr9	137168200	137168400	0.755000
chr2	122990167	122990967	0.500000	chr9	137168800	137169600	0.752500
chr1	5203622	5203822	0.535000	chr9	137173400	137173600	0.625000
chr1	152313139	152313539	0.590000	chr9	137174800	137175200	0.665000
chr20	57447914	57448114	0.570000	chr9	137175600	137175800	0.665000
chr3	47866160	47866360	0.505000	chr9	137176600	137176800	0.590000
chr3	181701926	181702326	0.512500	chr9	137186400	137186800	0.585000
chr19	55666419	55667219	0.575000	chr9	137188600	137189400	0.722500
chr2	124123097	124123497	0.550000	chr9	137190400	137190800	0.657500
chr3	194872578	194872778	0.550000	chr9	137198600	137198800	0.610000
chr11	45242881	45243681	0.437500	chr9	137200400	137201200	0.753750
chr1	175284646	175284846	0.410000	chr9	137202600	137202800	0.510000
chr21	35305130	35305330	0.420000	chr9	137203200	137203400	0.465000
chr8	89509139	89509339	0.500000	chr9	137205600	137205800	0.700000
chr17	36320838	36321238	0.417500	chr9	137206600	137207000	0.517500
chr1	29598517	29598717	0.525000	chr9	137212000	137212200	0.625000
chr7	5876333	5876533	0.465000	chr9	137213800	137214000	0.710000
chr13	32882264	32882464	0.520000	chr9	137217400	137217600	0.640000
chr7	34212797	34212997	0.510000	chr9	137219000	137219200	0.610000
chr21	7096375	7096575	0.510000	chr9	137220000	137220200	0.695000
chr14	69863197	69863397	0.505000	chr9	137220600	137220800	0.645000
chr4	83009739	83009939	0.405000	chr9	137222800	137223000	0.740000
chr1	12381455	12381855	0.442500	chr9	137223400	137223800	0.665000
chr13	49677276	49677676	0.487500	chr9	137224800	137225200	0.660000
chr1	204163028	204163228	0.505000	chr9	137227600	137227800	0.645000
chr12	6196713	6196913	0.600000	chr9	137234200	137234400	0.670000
chr21	37041124	37041324	0.440000	chr9	137235400	137235600	0.650000
chr17	70133944	70134144	0.450000	chr9	137236600	137236800	0.720000
chr22	45493157	45493357	0.530000	chr9	137238200	137238400	0.660000
chr22	36735703	36737103	0.507143	chr9	137240400	137241800	0.724286
chr10	12108468	12108668	0.460000	chr9	137242800	137243000	0.555000
chr10	44914547	44914947	0.567500	chr9	137244000	137244400	0.597500
chr11	17752296	17752496	0.530000	chr9	137245000	137245200	0.665000
chr3	192863787	192864387	0.433333	chr9	137250200	137250800	0.610000
chr11	116540749	116540949	0.625000	chr9	137252600	137252800	0.705000
chrX	49223146	49223346	0.580000	chr9	137253400	137253600	0.605000
chr2	220842003	220842203	0.540000	chr9	137254000	137254200	0.670000
chr20	1970896	1971696	0.476250	chr9	137255000	137255800	0.746250
chr4	98929087	98929287	0.560000	chr9	137257000	137257200	0.645000
chr1	149040155	149040355	0.475000	chr9	137262200	137262400	0.595000
chr1	225978761	225979161	0.375000	chr9	137268600	137269000	0.535000
chr19	56874706	56875506	0.496250	chr9	137274000	137274800	0.621250
chr19	58141318	58142118	0.506250	chr9	137277000	137277800	0.656250
chr1	164887317	164887517	0.385000	chr9	137278200	137278400	0.720000
chrX	55234178	55234378	0.555000	chr9	137287000	137287200	0.590000
chr9	85773315	85773515	0.455000	chr9	137294400	137294600	0.540000
chr22	36510340	36511340	0.468000	chr9	137295400	137296400	0.784000
chr3	144908147	144908347	0.525000	chr9	137296800	137297000	0.600000
chr1	36795607	36796207	0.550000	chr9	137297600	137298200	0.566667
chr17	18190499	18190899	0.460000	chr9	137299000	137299400	0.605000
chr10	3187442	3188842	0.485000	chr9	137301400	137302800	0.772857
chr4	11414035	11414235	0.455000	chr9	137304800	137305000	0.670000
chr5	178531988	178532188	0.585000	chr9	137305600	137305800	0.655000
chr20	46127391	46127991	0.465000	chr9	137307200	137307800	0.671667
chr19	54173207	54173407	0.625000	chr9	137308200	137308400	0.635000
chr1	36732307	36732507	0.550000	chr9	137311400	137311600	0.705000
chr11	133338565	133338765	0.450000	chr9	137312400	137312600	0.720000
chr1	144856702	144857102	0.590000	chr9	137313400	137313800	0.645000
chr8	37828210	37828610	0.557500	chr9	137316200	137316600	0.777500
chr19	17404478	17404878	0.525000	chr9	137319000	137319400	0.660000
chr20	50498110	50498510	0.485000	chr9	137320600	137321000	0.647500
chr11	12669149	12669349	0.425000	chr9	137326600	137326800	0.430000
chr8	134542568	134542968	0.497500	chr9	137355400	137355800	0.560000
chr9	113975875	113976075	0.405000	chr9	137379200	137379400	0.680000
chr1	39589434	39589634	0.455000	chr9	137383200	137383400	0.650000
chr7	51206540	51206940	0.420000	chr9	137389000	137389400	0.680000
chr8	97268042	97268442	0.385000	chr9	137390600	137391000	0.652500
chr16	57939728	57940128	0.650000	chr9	137391400	137391800	0.690000
chrX	107922801	107923001	0.345000	chr9	137400000	137400200	0.435000
chr1	78644377	78644577	0.345000	chr9	137402800	137403000	0.485000
chr3	170654379	170654579	0.485000	chr9	137405600	137405800	0.490000
chr3	141827409	141827609	0.575000	chr9	137406400	137406600	0.675000
chr2	130183223	130183423	0.630000	chr9	137407000	137407200	0.765000
chr16	54428143	54428743	0.473333	chr9	137411600	137412200	0.701667
chr5	59312937	59313137	0.540000	chr9	137412600	137412800	0.545000
chr6	3526279	3526479	0.510000	chr9	137417600	137417800	0.750000
chrX	136610201	136610401	0.485000	chr9	137423200	137423400	0.790000
chr8	42173614	42173814	0.440000	chr9	137423800	137424000	0.760000
chr1	245971868	245972068	0.465000	chr9	137425600	137425800	0.525000
chr6	71462531	71462731	0.510000	chr9	137430200	137430400	0.645000
chr9	35075918	35076118	0.555000	chr9	137436200	137436400	0.745000
chr21	44726926	44727126	0.665000	chr9	137441400	137441600	0.780000
chr2	105573926	105574126	0.460000	chr9	137445400	137445600	0.585000
chr11	21577542	21577742	0.355000	chr9	137447000	137447200	0.625000
chr16	76180082	76180282	0.470000	chr9	137450200	137450400	0.575000
chr15	45396656	45396856	0.545000	chr9	137451000	137451200	0.625000
chr5	142205210	142205410	0.545000	chr9	137452000	137452200	0.605000
chr14	105150719	105151519	0.672500	chr9	137453800	137454600	0.707500
chr4	109732562	109732762	0.560000	chr9	137455000	137455200	0.695000
chr1	29546914	29547114	0.545000	chr9	137456000	137456200	0.585000
chr4	7504080	7504680	0.551667	chr9	137458800	137459400	0.810000
chr2	238265765	238265965	0.425000	chr9	137459800	137460000	0.610000
chr21	9098616	9099216	0.461667	chr9	137461600	137462200	0.696667
chr12	18619871	18620071	0.475000	chr9	137482400	137482600	0.545000
chr5	140770367	140770767	0.425000	chr9	137492400	137492800	0.697500
chr9	73388276	73388476	0.525000	chr9	137494200	137494400	0.615000
chr5	113785296	113785496	0.490000	chr9	137502400	137502600	0.585000
chr4	132845983	132846183	0.375000	chr9	137510000	137510200	0.580000
chr1	3337268	3337468	0.535000	chr9	137511000	137511200	0.585000
chr4	80198097	80198497	0.487500	chr9	137511800	137512200	0.502500
chr11	117947178	117947378	0.530000	chr9	137525800	137526000	0.545000
chr7	6451036	6451236	0.465000	chr9	137535000	137535200	0.475000
chr6	83560055	83560455	0.482500	chr9	137536800	137537200	0.527500
chr15	22249329	22249729	0.457500	chr9	137545600	137546000	0.485000
chr8	72432446	72432646	0.440000	chr9	137550400	137550600	0.675000
chr11	75790022	75790222	0.575000	chr9	137551200	137551400	0.695000
chr7	74066105	74066305	0.590000	chr9	137551800	137552000	0.720000
chr3	7264419	7264619	0.540000	chr9	137559200	137559400	0.565000
chr6	4789371	4789571	0.595000	chr9	137565200	137565400	0.600000
chr16	9477895	9478095	0.475000	chr9	137568200	137568400	0.605000
chr7	127890540	127890740	0.380000	chr9	137575400	137575600	0.575000
chr15	73237937	73238137	0.460000	chr9	137576000	137576200	0.570000
chr17	56646329	56646529	0.495000	chr9	137578000	137578200	0.530000
chr14	84821332	84821532	0.415000	chr9	137578800	137579000	0.785000
chr4	12763546	12763746	0.580000	chr9	137582400	137582600	0.625000
chr17	62431475	62432675	0.450000	chr9	137589600	137590800	0.770000
chr5	172964308	172964508	0.515000	chr9	137591200	137591400	0.575000
chr15	63980893	63981093	0.500000	chr9	137602800	137603000	0.520000
chr16	85080264	85081264	0.497000	chr9	137605200	137606200	0.788000
chr8	100749774	100750174	0.505000	chr9	137606800	137607200	0.622500
chr8	130616300	130616700	0.475000	chr9	137608200	137608600	0.595000
chr2	119571553	119571753	0.520000	chr9	137611600	137611800	0.680000
chr1	180907153	180907553	0.540000	chr9	137612200	137612600	0.597500
chrX	123541043	123541243	0.455000	chr9	137614800	137615000	0.625000
chr12	57872761	57873161	0.497500	chr9	137618600	137619000	0.697500
chr6	106144740	106144940	0.435000	chr9	137619400	137619600	0.605000
chr2	142719518	142719718	0.410000	chr9	137621400	137621600	0.510000
chr15	46403825	46404225	0.397500	chr9	137628600	137629000	0.435000
chrX	92247860	92248060	0.320000	chr9	137632000	137632200	0.475000
chr9	5507570	5507970	0.457500	chr9	137647600	137648000	0.530000
chr7	30758660	30758860	0.515000	chr9	137669400	137669600	0.675000
chrX	118532874	118533274	0.455000	chr9	137670800	137671200	0.522500
chrX	142602666	142602866	0.445000	chr9	137672000	137672200	0.510000
chr1	122930611	122930811	0.390000	chr9	137673000	137673200	0.455000
chrX	155465745	155465945	0.410000	chr9	137676600	137676800	0.650000
chr4	132061996	132062196	0.485000	chr9	137681000	137681200	0.515000
chr6	134276970	134277370	0.487500	chr9	137682400	137682800	0.535000
chr7	59121568	59121768	0.375000	chr9	137685200	137685400	0.380000
chr8	59537210	59537410	0.415000	chr9	137688800	137689000	0.535000
chr6	99428858	99429058	0.495000	chr9	137691800	137692000	0.520000
chr5	146544058	146544458	0.482500	chr9	137695200	137695600	0.545000
chr3	1757744	1757944	0.550000	chr9	137705600	137705800	0.610000
chr7	747135	748335	0.579167	chr9	137722600	137723800	0.630833
chr6	105982925	105983325	0.465000	chr9	137724200	137724600	0.530000
chr1	224341856	224342256	0.462500	chr9	137726400	137726800	0.557500
chr3	130318406	130318606	0.435000	chr9	137738400	137738600	0.500000
chr5	138929429	138929629	0.500000	chr9	137745600	137745800	0.535000
chr4	49047181	49047381	0.430000	chr9	137757800	137758000	0.565000
chr6	75424744	75424944	0.375000	chr9	137759200	137759400	0.415000
chr10	129740891	129741091	0.505000	chr9	137762600	137762800	0.520000
chr6	149429072	149429472	0.527500	chr9	137789000	137789400	0.655000
chr9	35410174	35410374	0.480000	chr9	137810200	137810400	0.675000
chr5	45490522	45490922	0.357500	chr9	137825600	137826000	0.442500
chr3	69500760	69500960	0.495000	chr9	137832600	137832800	0.595000
chr3	193797730	193798130	0.480000	chr9	137877600	137878000	0.852500
chr5	175561430	175561630	0.515000	chr9	137878600	137878800	0.745000
chr13	53531298	53531498	0.505000	chr9	137884600	137884800	0.650000
chr15	63748024	63748224	0.515000	chr9	137960600	137960800	0.635000
chr9	128343636	128343836	0.555000	chr9	138022400	138022600	0.660000
chr6	155105145	155105345	0.525000	chr9	138053600	138053800	0.665000
chr1	25386111	25386511	0.515000	chr9	138126200	138126600	0.705000
chr4	123364108	123364308	0.525000	chr9	138127000	138127200	0.640000
chr11	64625409	64625609	0.440000	chr9	138132200	138132400	0.480000
chr17	7719565	7719765	0.470000	chr9	138144400	138144600	0.670000
chr17	57420059	57420259	0.540000	chr9	138147600	138147800	0.635000
chr19	10518533	10518733	0.675000	chr9	138150000	138150200	0.690000
chr9	98582778	98582978	0.440000	chr9	138198400	138198600	0.495000
chrX	119775615	119775815	0.500000	chr9	138212000	138212200	0.510000
chr5	145330637	145330837	0.325000	chr9	138213800	138214000	0.425000
chr7	5988848	5989048	0.525000	chr9	138217000	138217200	0.550000
chr3	149735020	149735220	0.545000	chr9	138219400	138219600	0.570000
chr21	43888001	43888201	0.470000	chr9	138221000	138221200	0.720000
chr2	117228887	117229087	0.280000	chr9	13956200	13956400	0.395000
chr18	51547480	51547680	0.350000	chr9	13976000	13976200	0.355000
chr2	85445660	85445860	0.525000	chr9	140000	140200	0.620000
chr2	155301570	155301770	0.495000	chr9	14000	14200	0.585000
chr14	89864657	89864857	0.455000	chr9	14016800	14017000	0.460000
chr2	211994947	211995147	0.445000	chr9	14024800	14025000	0.505000
chr22	5124277	5124477	0.000000	chr9	14152200	14152400	0.355000
chr13	43044809	43045009	0.360000	chr9	14155400	14155600	0.340000
chr9	86486669	86486869	0.405000	chr9	14156400	14156600	0.410000
chr7	80786508	80786708	0.330000	chr9	14182400	14182600	0.375000
chr13	29966403	29966603	0.370000	chr9	14199400	14199600	0.370000
chr8	111787427	111787627	0.305000	chr9	14212200	14212400	0.290000
chr18	71801562	71801762	0.460000	chr9	14213600	14213800	0.475000
chr6	72687131	72687331	0.390000	chr9	14214400	14214600	0.455000
chr2	223640928	223641128	0.395000	chr9	14265400	14265600	0.455000
chr3	132583527	132583727	0.380000	chr9	14271200	14271400	0.500000
chr1	80262605	80263005	0.357500	chr9	14273600	14274000	0.407500
chr2	191371428	191371628	0.395000	chr9	14274400	14274600	0.405000
chr8	128007586	128007786	0.395000	chr9	14301800	14302000	0.400000
chr15	59197327	59197727	0.385000	chr9	14309400	14309800	0.392500
chr2	217874878	217876078	0.488333	chr9	14313200	14314400	0.650000
chr6	136814330	136814530	0.550000	chr9	14315400	14315600	0.825000
chr6	102330066	102330266	0.375000	chr9	14320800	14321000	0.430000
chr4	89288124	89288324	0.395000	chr9	14321600	14321800	0.415000
chr7	143028719	143029519	0.497500	chr9	14322400	14323200	0.680000
chr3	176678301	176678701	0.367500	chr9	14326400	14326800	0.385000
chr1	240222216	240222416	0.400000	chr9	14353600	14353800	0.590000
chr11	16216043	16216243	0.375000	chr9	14366400	14366600	0.430000
chr4	74894250	74894450	0.355000	chr9	14380600	14380800	0.420000
chr21	14900698	14900898	0.380000	chr9	14383400	14383600	0.385000
chr1	202543757	202543957	0.370000	chr9	14393600	14393800	0.370000
chr8	38394522	38394722	0.470000	chr9	14395800	14396000	0.565000
chr9	125190488	125190688	0.440000	chr9	14425200	14425400	0.515000
chr7	69665050	69665250	0.440000	chr9	14429000	14429200	0.485000
chr6	146154028	146154828	0.367500	chr9	14433400	14434200	0.380000
chr14	69671272	69671472	0.525000	chr9	14442400	14442600	0.545000
chrX	117733643	117733843	0.525000	chr9	14465600	14465800	0.565000
chr1	189724350	189724550	0.405000	chr9	14511600	14511800	0.385000
chr9	134090495	134091095	0.470000	chr9	14515600	14516200	0.540000
chr20	59764950	59765150	0.405000	chr9	14517400	14517600	0.425000
chr4	89557272	89557472	0.410000	chr9	14522800	14523000	0.425000
chr2	21877006	21877406	0.360000	chr9	14523600	14524000	0.380000
chr1	234685933	234687133	0.348333	chr9	14525000	14526200	0.409167
chr15	25430295	25430695	0.377500	chr9	14528400	14528800	0.332500
chr10	66919544	66919744	0.355000	chr9	14529200	14529400	0.360000
chr12	69035687	69035887	0.335000	chr9	14529800	14530000	0.345000
chr15	68752618	68753018	0.445000	chr9	14530400	14530800	0.500000
chr2	196698856	196699056	0.375000	chr9	14532200	14532400	0.395000
chr4	75671016	75671216	0.385000	chr9	14532800	14533000	0.420000
chr15	74144526	74144726	0.540000	chr9	14534000	14534200	0.605000
chr2	165511957	165512157	0.340000	chr9	14538600	14538800	0.465000
chr17	77016544	77016744	0.510000	chr9	14585800	14586000	0.515000
chr12	121304899	121305099	0.550000	chr9	14600	14800	0.625000
chrY	31649348	31649548	0.000000	chr9	14616400	14616600	0.320000
chr13	35439755	35439955	0.320000	chr9	14621000	14621200	0.335000
chr16	54805455	54805655	0.380000	chr9	14688200	14688400	0.395000
chr3	126498653	126499253	0.616667	chr9	14692800	14693400	0.675000
chr6	160370453	160370653	0.305000	chr9	14706600	14706800	0.330000
chrX	64123802	64124002	0.270000	chr9	14825600	14825800	0.355000
chr18	79791001	79791401	0.505000	chr9	14846800	14847200	0.532500
chr8	130156812	130157012	0.315000	chr9	14849800	14850000	0.435000
chr8	102304704	102305504	0.330000	chr9	14906600	14907400	0.395000
chr4	148200257	148200457	0.490000	chr9	14910200	14910400	0.560000
chr17	10913599	10913799	0.405000	chr9	14927200	14927400	0.455000
chr2	48046463	48046663	0.370000	chr9	14961600	14961800	0.500000
chr15	54790407	54790607	0.380000	chr9	14988000	14988200	0.350000
chr13	96970005	96970205	0.365000	chr9	14992200	14992400	0.385000
chr15	40422732	40422932	0.495000	chr9	14993200	14993400	0.690000
chrX	82249511	82250111	0.403333	chr9	14994000	14994600	0.405000
chr5	175127024	175127224	0.320000	chr9	15068400	15068600	0.350000
chr12	91373023	91373423	0.417500	chr9	15104800	15105200	0.445000
chr10	40297751	40297951	0.365000	chr9	15121600	15121800	0.370000
chr8	14703270	14703470	0.430000	chr9	15135200	15135400	0.470000
chr11	49133010	49133210	0.500000	chr9	15136800	15137000	0.510000
chr1	19618261	19618461	0.420000	chr9	15143000	15143200	0.440000
chr8	112277945	112278145	0.445000	chr9	15146400	15146600	0.460000
chr6	47539292	47539492	0.395000	chr9	15211600	15211800	0.400000
chr17	21494084	21494284	0.485000	chr9	15233000	15233200	0.545000
chrX	66441758	66441958	0.405000	chr9	15268800	15269000	0.425000
chr3	52863418	52863818	0.440000	chr9	15271400	15271800	0.480000
chr12	55295500	55295700	0.250000	chr9	15286200	15286400	0.405000
chr12	94375498	94375698	0.360000	chr9	15287400	15287600	0.430000
chrX	108343378	108343578	0.310000	chr9	15293800	15294000	0.485000
chr7	21737930	21738530	0.428333	chr9	15295800	15296400	0.463333
chr15	97659914	97660114	0.470000	chr9	15299600	15299800	0.485000
chr11	119207433	119207633	0.345000	chr9	15304600	15304800	0.485000
chrX	78632240	78632440	0.440000	chr9	15305600	15305800	0.460000
chr10	119733546	119733946	0.490000	chr9	15306200	15306600	0.622500
chr21	36315961	36316161	0.580000	chr9	15307200	15307400	0.755000
chr5	168994992	168995192	0.440000	chr9	15307800	15308000	0.450000
chr5	2294433	2294633	0.440000	chr9	15310600	15310800	0.450000
chr3	69103443	69103843	0.400000	chr9	15328200	15328600	0.410000
chr4	30656009	30656209	0.320000	chr9	15344200	15344400	0.385000
chr5	36145736	36146136	0.270000	chr9	15351000	15351400	0.355000
chr16	36422988	36423388	0.405000	chr9	15354800	15355200	0.407500
chr11	26132693	26133293	0.390000	chr9	15357000	15357600	0.393333
chr19	54291982	54292382	0.457500	chr9	15372400	15372800	0.467500
chr12	45645250	45645450	0.255000	chr9	15400400	15400600	0.350000
chr1	122256885	122257285	0.400000	chr9	15403200	15403600	0.410000
chr2	142753898	142754098	0.395000	chr9	15407400	15407600	0.505000
chr2	209730524	209730724	0.320000	chr9	15412400	15412600	0.325000
chrX	43041566	43041766	0.355000	chr9	15417000	15417200	0.405000
chr9	135114392	135114792	0.582500	chr9	15422600	15423000	0.670000
chr5	15168170	15168370	0.380000	chr9	15423400	15423600	0.445000
chrX	88407585	88407785	0.325000	chr9	15426200	15426400	0.450000
chr7	94120117	94120317	0.415000	chr9	15427800	15428000	0.435000
chr1	46970101	46970301	0.350000	chr9	15433200	15433400	0.305000
chr3	119769984	119770184	0.395000	chr9	15441600	15441800	0.430000
chr6	15829928	15830128	0.410000	chr9	15493800	15494000	0.445000
chr9	80117898	80118098	0.430000	chr9	15506000	15506200	0.450000
chr2	171346190	171347390	0.447500	chr9	15510200	15511400	0.689167
chr16	46400360	46400560	0.340000	chr9	15512200	15512400	0.380000
chrX	97384479	97384679	0.480000	chr9	15513600	15513800	0.515000
chr19	17744638	17744838	0.460000	chr9	15527200	15527400	0.485000
chr11	29279668	29279868	0.300000	chr9	15533400	15533600	0.415000
chr5	105495980	105496180	0.305000	chr9	15543200	15543400	0.395000
chr20	17727413	17728813	0.545714	chr9	15552200	15553600	0.603571
chr2	16356780	16356980	0.435000	chr9	15554400	15554600	0.455000
chr3	156849439	156849639	0.425000	chr9	15600	15800	0.600000
chr16	52552825	52553425	0.368333	chr9	15606800	15607400	0.328333
chr7	41677207	41677407	0.375000	chr9	15697600	15697800	0.360000
chr18	64024467	64024667	0.375000	chr9	15712200	15712400	0.405000
chr4	107114005	107114205	0.285000	chr9	15739400	15739600	0.345000
chr13	99413420	99413820	0.450000	chr9	15834600	15835000	0.342500
chr2	58390247	58390447	0.385000	chr9	15837200	15837400	0.390000
chr16	20704621	20704821	0.315000	chr9	15843400	15843600	0.345000
chr6	48869393	48869593	0.355000	chr9	15844000	15844200	0.410000
chr21	36302976	36303176	0.370000	chr9	160000	160200	0.375000
chr10	98392224	98392424	0.555000	chr9	16030600	16030800	0.580000
chr20	57546644	57546844	0.405000	chr9	16058200	16058400	0.505000
chr10	120483159	120483559	0.472500	chr9	16103600	16104000	0.552500
chrX	131382825	131383025	0.450000	chr9	16133800	16134000	0.540000
chr16	1549413	1549613	0.540000	chr9	16147800	16148000	0.560000
chr1	120024953	120025153	0.415000	chr9	16154600	16154800	0.640000
chr18	20246275	20246675	0.397500	chr9	16179600	16180000	0.507500
chr3	126053729	126054129	0.512500	chr9	16192200	16192600	0.607500
chr2	151489423	151489623	0.495000	chr9	16200	16400	0.590000
chr1	140075864	140076064	0.000000	chr9	16258800	16259000	0.380000
chr1	247746403	247747203	0.383750	chr9	16289600	16290400	0.482500
chr4	106396352	106396552	0.350000	chr9	16321800	16322000	0.505000
chr17	66355236	66355436	0.480000	chr9	16336000	16336200	0.505000
chr17	65031136	65031336	0.390000	chr9	16346000	16346200	0.465000
chr5	26739104	26739304	0.205000	chr9	16401800	16402000	0.395000
chr5	20314200	20314600	0.345000	chr9	16413400	16413800	0.385000
chr3	114562001	114562601	0.430000	chr9	16521800	16522400	0.445000
chr4	138922362	138922962	0.428333	chr9	16726800	16727400	0.658333
chr2	38055258	38055458	0.460000	chr9	16808800	16809000	0.485000
chr6	102374718	102374918	0.335000	chr9	16824000	16824200	0.380000
chr2	221832811	221833011	0.435000	chr9	16824600	16824800	0.510000
chr13	88106808	88107008	0.420000	chr9	16868000	16868200	0.460000
chr9	137565499	137566099	0.611667	chr9	16870600	16871200	0.643333
chr11	46450518	46450718	0.505000	chr9	16871800	16872000	0.605000
chr15	50909229	50909429	0.420000	chr9	16884400	16884600	0.435000
chr4	155420694	155420894	0.255000	chr9	16885000	16885200	0.455000
chr8	104436208	104436408	0.490000	chr9	16894200	16894400	0.550000
chr17	62433337	62433537	0.495000	chr9	16960200	16960400	0.520000
chr1	94353276	94353476	0.400000	chr9	16977000	16977200	0.455000
chr8	66897360	66897560	0.310000	chr9	17041000	17041200	0.310000
chr3	194768282	194768482	0.405000	chr9	17063600	17063800	0.415000
chr20	52397656	52397856	0.400000	chr9	17130400	17130600	0.410000
chr9	92747679	92748679	0.556000	chr9	17134600	17135600	0.670000
chr14	95593211	95593611	0.482500	chr9	17185600	17186000	0.487500
chr18	9031715	9032115	0.415000	chr9	17216600	17217000	0.430000
chr14	97460028	97460228	0.355000	chr9	17217400	17217600	0.445000
chr4	153948824	153949024	0.400000	chr9	1722600	1722800	0.460000
chr7	27198539	27198739	0.575000	chr9	17268600	17268800	0.590000
chr5	86379549	86379749	0.350000	chr9	17317600	17317800	0.385000
chr4	77511161	77511361	0.320000	chr9	17320000	17320200	0.345000
chr20	15564490	15564690	0.335000	chr9	1732800	1733000	0.385000
chr10	106350270	106350470	0.335000	chr9	17399800	17400000	0.420000
chrX	64516429	64516629	0.375000	chr9	17402400	17402600	0.400000
chr8	2991658	2991858	0.355000	chr9	17463000	17463200	0.335000
chr5	17909233	17909633	0.372500	chr9	17476400	17476800	0.397500
chr5	108786477	108786877	0.477500	chr9	17481600	17482000	0.540000
chr17	21342738	21343338	0.566667	chr9	17579000	17579600	0.755000
chr9	53084908	53085108	0.000000	chr9	176200	176400	0.310000
chr5	174718148	174718748	0.483333	chr9	178800	179400	0.603333
chr14	17350758	17350958	0.410000	chr9	17949600	17949800	0.445000
chrX	25987572	25987772	0.385000	chr9	18255200	18255400	0.440000
chr9	27888689	27888889	0.480000	chr9	18260600	18260800	0.565000
chr14	63352551	63352751	0.305000	chr9	1837600	1837800	0.475000
chr6	63243997	63244197	0.330000	chr9	18442800	18443000	0.540000
chr9	31390692	31390892	0.415000	chr9	18791200	18791400	0.500000
chrX	34517254	34517454	0.390000	chr9	18857400	18857600	0.400000
chr11	23718974	23719374	0.432500	chr9	18948000	18948400	0.465000
chrX	104820455	104820655	0.445000	chr9	18976800	18977000	0.455000
chr2	172670732	172670932	0.340000	chr9	19018200	19018400	0.350000
chr4	38986185	38986385	0.410000	chr9	19021200	19021400	0.450000
chr12	107569959	107570159	0.450000	chr9	19029000	19029200	0.505000
chr8	52519754	52519954	0.415000	chr9	19031000	19031200	0.485000
chr3	197728843	197729043	0.510000	chr9	19036800	19037000	0.550000
chr8	58157257	58157657	0.407500	chr9	19049200	19049600	0.680000
chr5	131948725	131949325	0.426667	chr9	19050000	19050600	0.505000
chr22	3817405	3817605	0.000000	chr9	19060200	19060400	0.405000
chr17	18878477	18878677	0.420000	chr9	19085400	19085600	0.425000
chrX	43980401	43980801	0.380000	chr9	19087600	19088000	0.415000
chrX	70169360	70169560	0.540000	chr9	19102200	19102400	0.555000
chr15	55176742	55177142	0.382500	chr9	19102800	19103200	0.575000
chrX	4382104	4382304	0.405000	chr9	19114000	19114200	0.535000
chr12	67277192	67277592	0.345000	chr9	19116400	19116800	0.457500
chr4	178609955	178610555	0.285000	chr9	19119000	19119600	0.370000
chr4	37021631	37022031	0.452500	chr9	19122600	19123000	0.462500
chr7	74260695	74261095	0.462500	chr9	19124000	19124400	0.465000
chrX	40485840	40486440	0.443333	chr9	19127000	19127600	0.660000
chr2	218276655	218276855	0.595000	chr9	19128800	19129000	0.720000
chr4	151209564	151209764	0.405000	chr9	19130000	19130200	0.420000
chr7	147656666	147656866	0.335000	chr9	19138200	19138400	0.355000
chrX	143490762	143490962	0.315000	chr9	19142600	19142800	0.305000
chr8	104658633	104658833	0.400000	chr9	19146800	19147000	0.450000
chr5	132397094	132397494	0.430000	chr9	19154200	19154600	0.455000
chr3	164627135	164627335	0.385000	chr9	19155600	19155800	0.505000
chr7	117245756	117245956	0.445000	chr9	19160200	19160400	0.505000
chrX	66104142	66104342	0.405000	chr9	19161800	19162000	0.415000
chr2	65628925	65629925	0.445000	chr9	19163000	19164000	0.459000
chr6	138437588	138437788	0.375000	chr9	19166600	19166800	0.565000
chr17	44393756	44393956	0.475000	chr9	19168600	19168800	0.485000
chr14	23596902	23597302	0.362500	chr9	19172000	19172400	0.380000
chr5	72774913	72775513	0.390000	chr9	19174000	19174600	0.416667
chr2	235720503	235720703	0.470000	chr9	19184400	19184600	0.480000
chr18	10817265	10817465	0.290000	chr9	19186400	19186600	0.340000
chr2	75967531	75967731	0.320000	chr9	19199200	19199400	0.395000
chr4	57114185	57114985	0.462500	chr9	19202000	19202800	0.466250
chr4	102101867	102102467	0.350000	chr9	19216400	19217000	0.383333
chr4	144342179	144342579	0.472500	chr9	19221400	19221800	0.520000
chr6	169923887	169924287	0.422500	chr9	19223800	19224200	0.442500
chr1	225971510	225971710	0.525000	chr9	19230600	19230800	0.770000
chr8	65899522	65900122	0.383333	chr9	19231200	19231800	0.498333
chr4	27046172	27046372	0.375000	chr9	19232600	19232800	0.335000
chr11	15898282	15898482	0.495000	chr9	19235600	19235800	0.505000
chr1	88512144	88512344	0.410000	chr9	19252400	19252600	0.415000
chr16	80488525	80488725	0.335000	chr9	19260000	19260200	0.355000
chr18	42810746	42810946	0.350000	chr9	19283200	19283400	0.445000
chr15	55543086	55543286	0.355000	chr9	19286800	19287000	0.440000
chr12	23558474	23558674	0.425000	chr9	1930400	1930600	0.470000
chr2	118791388	118791588	0.460000	chr9	19341400	19341600	0.540000
chr21	16034394	16034594	0.345000	chr9	19372000	19372200	0.375000
chr17	7732406	7732606	0.310000	chr9	19372800	19373000	0.360000
chrX	140914727	140915327	0.416667	chr9	19374600	19375200	0.468333
chr6	75593324	75593524	0.405000	chr9	19378400	19378600	0.410000
chr6	25816074	25817674	0.423750	chr9	19379800	19381400	0.521875
chrX	6425032	6425232	0.375000	chr9	19386000	19386200	0.440000
chrX	77024009	77024209	0.410000	chr9	1940200	1940400	0.485000
chr11	51303671	51303871	0.400000	chr9	19403400	19403600	0.470000
chr5	61652022	61652422	0.497500	chr9	19408800	19409200	0.700000
chr10	83375893	83376093	0.415000	chr9	19409600	19409800	0.515000
chr6	4091527	4091727	0.440000	chr9	19411400	19411600	0.500000
chr10	109896452	109896652	0.465000	chr9	19413800	19414000	0.470000
chr1	73703944	73704144	0.350000	chr9	19414600	19414800	0.480000
chr7	152012697	152013097	0.455000	chr9	19433200	19433600	0.480000
chr6	12719528	12719728	0.370000	chr9	19441800	19442000	0.420000
chr9	12927119	12927319	0.460000	chr9	19451800	19452000	0.485000
chr5	176296296	176296496	0.460000	chr9	19457600	19457800	0.465000
chr15	63917773	63917973	0.480000	chr9	19465000	19465200	0.575000
chr4	168942201	168942401	0.465000	chr9	19469400	19469600	0.470000
chr17	34019938	34020138	0.440000	chr9	19472000	19472200	0.585000
chr20	51392041	51392241	0.400000	chr9	19493200	19493400	0.465000
chr10	48638400	48638600	0.450000	chr9	19533600	19533800	0.465000
chr4	3027774	3027974	0.440000	chr9	19584000	19584200	0.485000
chr10	43016656	43016856	0.405000	chr9	19620400	19620600	0.410000
chr11	94104501	94104701	0.350000	chr9	19630800	19631000	0.430000
chr6	129477968	129478168	0.440000	chr9	19642400	19642600	0.460000
chr7	62143284	62143484	0.360000	chr9	19648800	19649000	0.365000
chr5	64597290	64597490	0.495000	chr9	19650400	19650600	0.530000
chr5	167399991	167400191	0.350000	chr9	19655600	19655800	0.410000
chr1	15523438	15523638	0.350000	chr9	19670800	19671000	0.400000
chr10	63168283	63168483	0.350000	chr9	19671400	19671600	0.415000
chrX	7442200	7442400	0.385000	chr9	19678000	19678200	0.460000
chr4	99283753	99283953	0.405000	chr9	19682400	19682600	0.415000
chr5	19924718	19924918	0.440000	chr9	19689800	19690000	0.460000
chr1	93661914	93662514	0.391667	chr9	19748400	19749000	0.415000
chr3	172006133	172006333	0.360000	chr9	19782000	19782200	0.420000
chr20	63025574	63025774	0.595000	chr9	19788800	19789000	0.760000
chr14	55065365	55065765	0.420000	chr9	19901600	19902000	0.460000
chr2	111629794	111629994	0.335000	chr9	19924200	19924400	0.470000
chr13	110906864	110907264	0.510000	chr9	19926000	19926400	0.515000
chr5	27206860	27207060	0.350000	chr9	19931200	19931400	0.300000
chr19	25731604	25731804	0.410000	chr9	19976400	19976600	0.430000
chr11	63080753	63080953	0.475000	chr9	19999600	19999800	0.485000
chr14	73169133	73169333	0.415000	chr9	2000400	2000600	0.490000
chr6	109464765	109464965	0.360000	chr9	20015600	20015800	0.425000
chr18	7096886	7097286	0.487500	chr9	20041800	20042200	0.582500
chr4	178483141	178483341	0.270000	chr9	20043200	20043400	0.355000
chr3	78564286	78564486	0.355000	chr9	20066200	20066400	0.390000
chr3	17395244	17395444	0.315000	chr9	20118200	20118400	0.330000
chr9	24103490	24103690	0.330000	chr9	20135400	20135600	0.395000
chr6	63681610	63681810	0.330000	chr9	2013800	2014000	0.355000
chr14	58550284	58550684	0.385000	chr9	20144200	20144600	0.412500
chr8	131041325	131043925	0.542692	chr9	2015000	2017600	0.653077
chr1	44209842	44210042	0.430000	chr9	2018000	2018200	0.490000
chr2	63876735	63877335	0.346667	chr9	2018800	2019400	0.420000
chr20	34201456	34202456	0.338000	chr9	20209400	20210400	0.413000
chr11	6898234	6899434	0.377500	chr9	2022600	2023800	0.400000
chr3	184028030	184028230	0.400000	chr9	20243000	20243200	0.405000
chr7	95196001	95196201	0.345000	chr9	2024600	2024800	0.480000
chr6	110683604	110684204	0.386667	chr9	2025200	2025800	0.453333
chr3	188682506	188682706	0.450000	chr9	20256400	20256600	0.465000
chr10	61012304	61012504	0.220000	chr9	2026600	2026800	0.340000
chrY	25467118	25467318	0.375000	chr9	20280400	20280600	0.505000
chr4	149184167	149184367	0.480000	chr9	20294200	20294400	0.520000
chr6	116897672	116898072	0.377500	chr9	20315000	20315400	0.385000
chr7	53554398	53554798	0.362500	chr9	20320000	20320400	0.385000
chr4	186299239	186299439	0.435000	chr9	20321800	20322000	0.445000
chr12	70447697	70447897	0.415000	chr9	2032400	2032600	0.435000
chr1	8263015	8263215	0.425000	chr9	20336000	20336200	0.460000
chr1	90799992	90800192	0.415000	chr9	20340200	20340400	0.460000
chr18	75253944	75254344	0.372500	chr9	2034600	2035000	0.400000
chr3	135718061	135718261	0.380000	chr9	20355200	20355400	0.345000
chr10	452440	452640	0.435000	chr9	20356400	20356600	0.465000
chr13	33647145	33647345	0.345000	chr9	20358400	20358600	0.390000
chr2	171084309	171084909	0.336667	chr9	20361400	20362000	0.370000
chr6	47238005	47238205	0.370000	chr9	20371000	20371200	0.390000
chr1	71620654	71620854	0.365000	chr9	20373400	20373600	0.385000
chr10	82680252	82680852	0.368333	chr9	20376600	20377200	0.390000
chr12	2161811	2162011	0.430000	chr9	20380200	20380400	0.460000
chrX	115550246	115550646	0.345000	chr9	20382400	20382800	0.395000
chr1	79399408	79399808	0.397500	chr9	20395600	20396000	0.387500
chr1	123546006	123546206	0.385000	chr9	20397400	20397600	0.475000
chr6	71204775	71205575	0.378750	chr9	20398600	20399400	0.388750
chr6	70392612	70392812	0.320000	chr9	20402400	20402600	0.405000
chr3	180402212	180402412	0.320000	chr9	20403400	20403600	0.380000
chr11	128381896	128382096	0.315000	chr9	20404600	20404800	0.505000
chrX	118163270	118163870	0.406667	chr9	20405400	20406000	0.396667
chr1	174048894	174049094	0.355000	chr9	20409600	20409800	0.375000
chr17	26172802	26173002	0.420000	chr9	20411000	20411200	0.470000
chr11	85507854	85508054	0.360000	chr9	20441800	20442000	0.370000
chr21	36822847	36823047	0.335000	chr9	20446400	20446600	0.430000
chr3	122149689	122150089	0.332500	chr9	20505000	20505400	0.357500
chr6	127211761	127211961	0.420000	chr9	20507600	20507800	0.320000
chr10	43248270	43248670	0.387500	chr9	20508200	20508600	0.402500
chr5	29085289	29085489	0.415000	chr9	2054000	2054200	0.475000
chr12	18821997	18822797	0.392500	chr9	20551800	20552600	0.401250
chrX	134201724	134202124	0.395000	chr9	20555000	20555400	0.412500
chr1	246093306	246093506	0.365000	chr9	20562200	20562400	0.360000
chr8	80133178	80133378	0.455000	chr9	2058000	2058200	0.490000
chr4	161867707	161867907	0.265000	chr9	20607000	20607200	0.360000
chr5	106252312	106252512	0.345000	chr9	20611800	20612000	0.325000
chr15	94995559	94995759	0.385000	chr9	20618600	20618800	0.440000
chr17	8388557	8388757	0.455000	chr9	20619800	20620000	0.490000
chr2	23046044	23047844	0.427222	chr9	20620800	20622600	0.638889
chr5	16744397	16744997	0.468333	chr9	20623200	20623800	0.505000
chr6	24786251	24786451	0.385000	chr9	20624800	20625000	0.440000
chr18	73824503	73824703	0.415000	chr9	20637000	20637200	0.455000
chr22	20853878	20854078	0.385000	chr9	20640600	20640800	0.435000
chrX	132785799	132785999	0.450000	chr9	20652000	20652200	0.490000
chr18	51360624	51360824	0.500000	chr9	20658200	20658400	0.605000
chr18	61126813	61127013	0.440000	chr9	206600	206800	0.445000
chr17	59716378	59716578	0.380000	chr9	2067000	2067200	0.440000
chr2	232900205	232900605	0.445000	chr9	20678800	20679200	0.475000
chr10	26830730	26830930	0.290000	chr9	20683400	20683600	0.480000
chr17	1065343	1066943	0.468750	chr9	20684000	20685600	0.544375
chr2	226056345	226056745	0.402500	chr9	20692400	20692800	0.452500
chr8	17614030	17614430	0.357500	chr9	20698800	20699200	0.385000
chr2	56004458	56004658	0.380000	chr9	20732200	20732400	0.390000
chr7	30126124	30126324	0.430000	chr9	20741000	20741200	0.460000
chr19	22115662	22116262	0.398333	chr9	20760000	20760600	0.413333
chr16	61239563	61239763	0.365000	chr9	20786400	20786600	0.375000
chr3	14756047	14756247	0.360000	chr9	20805000	20805200	0.375000
chrX	70534426	70534626	0.390000	chr9	20864000	20864200	0.455000
chr4	95270563	95270763	0.305000	chr9	20865400	20865600	0.405000
chr2	90202344	90202544	0.440000	chr9	2087800	2088000	0.450000
chr17	32226028	32226428	0.337500	chr9	20885000	20885400	0.340000
chr2	135559456	135559656	0.370000	chr9	20908200	20908400	0.420000
chr10	36107263	36107463	0.390000	chr9	209400	209600	0.490000
chr8	36804801	36805001	0.340000	chr9	20941200	20941400	0.455000
chr8	30531558	30531758	0.390000	chr9	20973600	20973800	0.445000
chr12	91235010	91235210	0.425000	chr9	20974200	20974400	0.440000
chr12	78714695	78714895	0.345000	chr9	20974800	20975000	0.445000
chr15	56520163	56520363	0.345000	chr9	20980800	20981000	0.400000
chr9	28851123	28851323	0.355000	chr9	20984600	20984800	0.385000
chrX	109805011	109805211	0.285000	chr9	20989000	20989200	0.355000
chr10	58298600	58298800	0.405000	chr9	20990000	20990200	0.475000
chr2	17172076	17172276	0.365000	chr9	20991000	20991200	0.435000
chr14	34127174	34127374	0.395000	chr9	20997800	20998000	0.470000
chr20	44849628	44849828	0.395000	chr9	21001600	21001800	0.320000
chr4	162315866	162316066	0.290000	chr9	21002200	21002400	0.335000
chr16	38030241	38030441	0.400000	chr9	21023800	21024000	0.440000
chr18	62682572	62682772	0.375000	chr9	21028600	21028800	0.400000
chr5	158429591	158429791	0.385000	chr9	21030600	21030800	0.370000
chr8	21414998	21415598	0.498333	chr9	21031200	21031800	0.646667
chrX	144039958	144040358	0.427500	chr9	21047400	21047800	0.455000
chr17	7254274	7254474	0.415000	chr9	21054000	21054200	0.470000
chr16	5542853	5543053	0.425000	chr9	21061200	21061400	0.455000
chrX	1727215	1727615	0.397500	chr9	21070200	21070600	0.457500
chr1	241273865	241274065	0.455000	chr9	21077800	21078000	0.470000
chr1	202889653	202889853	0.380000	chr9	21096400	21096600	0.390000
chr18	1581136	1581336	0.395000	chr9	21097000	21097200	0.400000
chrY	46867060	46867260	0.000000	chr9	21098000	21098200	0.295000
chr4	74464900	74465300	0.337500	chr9	21104800	21105200	0.405000
chr2	217104329	217104529	0.370000	chr9	21111000	21111200	0.405000
chr3	98588405	98588605	0.265000	chr9	21119200	21119400	0.390000
chr11	85350797	85350997	0.390000	chr9	21121200	21121400	0.500000
chr8	16912218	16912418	0.340000	chr9	2114000	2114200	0.430000
chrX	10137749	10137949	0.425000	chr9	21153400	21153600	0.375000
chr10	37800183	37800383	0.375000	chr9	21154000	21154200	0.435000
chr3	43624746	43624946	0.415000	chr9	21160200	21160400	0.440000
chr3	108943382	108943582	0.490000	chr9	2116200	2116400	0.495000
chr1	69526849	69527049	0.410000	chr9	21183200	21183400	0.415000
chr3	180837880	180838080	0.395000	chr9	21195200	21195400	0.440000
chr10	4079429	4079629	0.375000	chr9	21213800	21214000	0.405000
chr4	180311607	180311807	0.385000	chr9	21235800	21236000	0.440000
chr7	81469161	81469361	0.360000	chr9	21240000	21240200	0.380000
chr3	189256076	189256276	0.355000	chr9	212400	212600	0.440000
chr1	116076343	116076543	0.325000	chr9	21245000	21245200	0.405000
chr9	227496	227696	0.425000	chr9	21253400	21253600	0.520000
chrY	22875781	22875981	0.420000	chr9	21255800	21256000	0.440000
chr1	146165950	146166150	0.330000	chr9	2126000	2126200	0.360000
chr12	10617653	10617853	0.370000	chr9	21267800	21268000	0.420000
chr4	45146814	45147014	0.390000	chr9	21281400	21281600	0.425000
chr9	23433426	23433626	0.355000	chr9	21286800	21287000	0.365000
chr8	79775238	79775438	0.385000	chr9	21290000	21290200	0.415000
chr2	102896861	102897061	0.385000	chr9	21295000	21295200	0.420000
chr12	2041645	2041845	0.485000	chr9	21296200	21296400	0.535000
chr9	98312364	98312564	0.375000	chr9	21316400	21316600	0.505000
chr3	28681866	28682066	0.330000	chr9	21318400	21318600	0.415000
chr2	139841986	139842186	0.285000	chr9	21323200	21323400	0.425000
chr21	46268099	46268299	0.415000	chr9	21324200	21324400	0.430000
chr1	222924654	222924854	0.325000	chr9	21326600	21326800	0.345000
chr12	90439271	90439471	0.335000	chr9	21333400	21333600	0.415000
chr10	58844816	58845016	0.455000	chr9	21335200	21335400	0.695000
chr6	32090224	32090424	0.435000	chr9	21336600	21336800	0.440000
chr10	114021029	114021229	0.335000	chr9	21357800	21358000	0.365000
chrY	10444576	10444776	0.370000	chr9	21381800	21382000	0.415000
chr8	118987594	118987794	0.300000	chr9	21385400	21385600	0.365000
chr4	175634895	175635095	0.425000	chr9	21392400	21392600	0.430000
chr6	109818704	109818904	0.430000	chr9	21396200	21396400	0.630000
chr9	116782131	116782331	0.415000	chr9	21400000	21400200	0.420000
chr8	26213871	26214071	0.455000	chr9	214000	214200	0.520000
chr3	82273378	82273578	0.430000	chr9	21412200	21412400	0.445000
chr2	110385220	110385420	0.495000	chr9	21413800	21414000	0.535000
chrY	32542353	32542553	0.000000	chr9	21432800	21433000	0.330000
chr11	22210572	22210772	0.380000	chr9	21444400	21444600	0.390000
chr10	32777760	32777960	0.455000	chr9	21455400	21455600	0.510000
chr2	1766670	1767470	0.628750	chr9	214600	215400	0.725000
chr13	87018755	87018955	0.280000	chr9	21466000	21466200	0.365000
chr5	706695	706895	0.485000	chr9	2146800	2147000	0.495000
chr1	137181076	137181276	0.000000	chr9	21481800	21482000	0.330000
chr17	25354648	25354848	0.425000	chr9	21505000	21505200	0.455000
chr11	42985611	42985811	0.405000	chr9	21506000	21506200	0.425000
chrX	92183609	92183809	0.400000	chr9	2154800	2155000	0.430000
chr1	236343743	236344743	0.444000	chr9	21559000	21560000	0.680000
chr7	152525871	152526071	0.360000	chr9	2156800	2157000	0.395000
chr17	52474557	52474957	0.352500	chr9	21576600	21577000	0.417500
chr11	69231444	69231644	0.425000	chr9	2157800	2158000	0.545000
chr14	84163871	84164671	0.372500	chr9	21578800	21579600	0.376250
chr14	51283886	51284086	0.390000	chr9	2158400	2158600	0.425000
chr3	48186161	48186361	0.475000	chr9	21591800	21592000	0.490000
chr11	71914187	71914387	0.405000	chr9	21612000	21612200	0.460000
chr16	48516854	48517054	0.330000	chr9	21670400	21670600	0.435000
chr10	90967878	90968078	0.395000	chr9	21696800	21697000	0.485000
chr5	146341330	146341530	0.380000	chr9	21709600	21709800	0.415000
chr14	99405234	99405434	0.385000	chr9	21745000	21745200	0.405000
chr7	78510731	78510931	0.445000	chr9	21754400	21754600	0.490000
chr6	128689075	128689475	0.350000	chr9	21771200	21771600	0.435000
chrX	84672691	84673091	0.325000	chr9	21778400	21778800	0.330000
chr1	209061198	209061398	0.370000	chr9	21789600	21789800	0.400000
chr5	99684292	99684492	0.370000	chr9	21802600	21802800	0.655000
chr9	35169149	35169349	0.490000	chr9	21803200	21803400	0.535000
chr4	165558061	165558261	0.465000	chr9	21813000	21813200	0.475000
chr2	112556324	112556524	0.320000	chr9	21814000	21814200	0.375000
chr18	34772353	34772553	0.345000	chr9	21817200	21817400	0.415000
chr3	168282829	168283029	0.390000	chr9	21829000	21829200	0.410000
chr7	107554269	107556069	0.400000	chr9	21832000	21833800	0.427222
chr8	3264792	3264992	0.410000	chr9	21836600	21836800	0.445000
chr8	123239463	123239663	0.340000	chr9	21852800	21853000	0.375000
chr20	18115514	18115714	0.335000	chr9	21861600	21861800	0.395000
chr16	14431545	14431745	0.525000	chr9	21883800	21884000	0.530000
chr4	109411208	109411608	0.412500	chr9	21904800	21905200	0.437500
chr6	150387372	150387772	0.317500	chr9	21919600	21920000	0.367500
chrY	14950943	14951143	0.390000	chr9	21923800	21924000	0.420000
chr16	51431338	51431538	0.395000	chr9	21934000	21934200	0.400000
chr6	115303197	115303797	0.511667	chr9	21965200	21965800	0.603333
chrX	88643803	88644003	0.355000	chr9	21967800	21968000	0.510000
chr11	117345571	117346371	0.482500	chr9	21974800	21975600	0.608750
chr13	61057775	61057975	0.365000	chr9	21978800	21979000	0.370000
chr10	107238514	107238714	0.390000	chr9	219800	220000	0.440000
chr8	122413955	122414155	0.345000	chr9	21983600	21983800	0.395000
chr15	72094841	72095041	0.400000	chr9	21984200	21984400	0.405000
chr11	62315613	62315813	0.385000	chr9	21986800	21987000	0.405000
chr2	99822381	99822581	0.395000	chr9	21988600	21988800	0.410000
chr12	130779088	130779288	0.525000	chr9	21990000	21990200	0.655000
chr7	59665585	59665785	0.400000	chr9	21991200	21991400	0.405000
chr2	120218069	120218469	0.545000	chr9	21994000	21994400	0.647500
chr9	136330326	136330526	0.640000	chr9	21995200	21995400	0.645000
chr1	151603820	151604220	0.467500	chr9	21995800	21996200	0.652500
chr22	11718048	11718248	0.475000	chr9	21996600	21996800	0.550000
chrX	135091550	135091750	0.330000	chr9	22002200	22002400	0.360000
chrY	16497270	16497870	0.431667	chr9	22005000	22005600	0.500000
chr16	69263521	69263721	0.510000	chr9	22006000	22006200	0.730000
chr9	130557901	130558901	0.525000	chr9	22008600	22009600	0.652000
chr15	85326979	85327379	0.392500	chr9	22010800	22011200	0.427500
chrX	154447731	154447931	0.525000	chr9	22026800	22027000	0.530000
chr2	179873813	179874213	0.340000	chr9	22030000	22030400	0.375000
chr2	217026097	217026297	0.470000	chr9	22031800	22032000	0.500000
chr20	21349266	21349466	0.300000	chr9	22034000	22034200	0.345000
chr14	101953000	101953200	0.380000	chr9	22035600	22035800	0.445000
chrX	78209238	78209638	0.355000	chr9	22040800	22041200	0.375000
chr2	149102401	149102601	0.440000	chr9	22051000	22051200	0.450000
chr6	36391725	36391925	0.340000	chr9	22073400	22073600	0.380000
chrY	10094276	10094476	0.310000	chr9	22079800	22080000	0.395000
chr16	55481918	55482118	0.390000	chr9	22084800	22085000	0.415000
chr14	104030394	104031394	0.374000	chr9	2208600	2209600	0.388000
chr7	129392280	129392680	0.417500	chr9	22087000	22087400	0.442500
chr15	75831177	75831377	0.485000	chr9	22103400	22103600	0.505000
chr16	35534911	35535111	0.385000	chr9	22107000	22107200	0.395000
chrX	72671333	72671533	0.365000	chr9	22119600	22119800	0.420000
chr11	132181190	132181390	0.410000	chr9	22142000	22142200	0.485000
chr1	182462794	182462994	0.295000	chr9	22144000	22144200	0.340000
chr8	85034854	85035054	0.295000	chr9	22148200	22148400	0.415000
chr4	55646800	55647600	0.362500	chr9	22159000	22159800	0.382500
chr5	90729325	90729925	0.331667	chr9	22169400	22170000	0.358333
chr3	14917562	14917762	0.415000	chr9	22171000	22171200	0.455000
chr1	192864967	192865167	0.365000	chr9	22171800	22172000	0.405000
chr12	131958351	131958551	0.370000	chr9	22174000	22174200	0.415000
chr4	188060418	188060818	0.432500	chr9	22197000	22197400	0.445000
chr7	148185053	148185253	0.440000	chr9	22203600	22203800	0.475000
chr3	191000009	191000209	0.355000	chr9	22209000	22209200	0.420000
chr20	37186610	37186810	0.335000	chr9	22211800	22212000	0.370000
chr1	178204534	178204734	0.295000	chr9	22228600	22228800	0.360000
chr3	1302715	1302915	0.270000	chr9	22233400	22233600	0.370000
chr2	6134524	6134724	0.365000	chr9	22239000	22239200	0.370000
chr11	37269065	37269265	0.295000	chr9	22240800	22241000	0.335000
chrX	101865122	101865322	0.330000	chr9	22241800	22242000	0.410000
chr1	60690185	60690385	0.385000	chr9	22244200	22244400	0.440000
chr11	108879647	108879847	0.350000	chr9	22244800	22245000	0.360000
chrX	79679758	79679958	0.325000	chr9	222600	222800	0.345000
chr16	80190338	80190538	0.405000	chr9	2229200	2229400	0.465000
chr8	118774552	118774752	0.425000	chr9	22416800	22417000	0.435000
chr5	104032743	104032943	0.520000	chr9	2242000	2242200	0.595000
chr6	125680869	125681069	0.505000	chr9	2242600	2242800	0.625000
chrX	3416030	3416230	0.480000	chr9	22446600	22446800	0.645000
chr1	200888469	200888869	0.580000	chr9	22447200	22447600	0.752500
chr17	10584027	10584227	0.465000	chr9	22448000	22448200	0.495000
chr9	18220333	18220533	0.265000	chr9	22452400	22452600	0.265000
chr2	64373760	64373960	0.385000	chr9	224600	224800	0.460000
chr14	96846009	96846209	0.320000	chr9	22470000	22470200	0.445000
chr1	33549165	33549365	0.505000	chr9	225200	225400	0.520000
chrY	21108234	21108434	0.400000	chr9	2257600	2257800	0.475000
chr10	98785663	98785863	0.355000	chr9	2263600	2263800	0.335000
chr7	108091203	108091603	0.392500	chr9	2270600	2271000	0.412500
chr17	43187602	43187802	0.540000	chr9	2271600	2271800	0.565000
chrX	126117056	126117256	0.400000	chr9	228000	228200	0.475000
chr4	175028973	175029173	0.365000	chr9	22922400	22922600	0.370000
chrX	75378204	75378604	0.342500	chr9	23590600	23591000	0.387500
chr7	56267185	56267385	0.470000	chr9	2368000	2368200	0.560000
chr6	11269349	11269949	0.360000	chr9	237600	238200	0.360000
chr3	151313556	151313756	0.530000	chr9	23821600	23821800	0.770000
chr2	182992324	182992524	0.430000	chr9	23825200	23825400	0.515000
chr15	87171769	87172169	0.450000	chr9	23826200	23826600	0.560000
chr4	31136335	31136735	0.410000	chr9	23831400	23831800	0.512500
chr11	12704671	12705071	0.407500	chr9	23932400	23932800	0.442500
chr14	27455994	27456194	0.345000	chr9	24327600	24327800	0.405000
chr10	1642184	1642384	0.420000	chr9	24398600	24398800	0.430000
chr2	222313361	222313761	0.412500	chr9	2469600	2470000	0.475000
chr17	50405488	50405688	0.460000	chr9	249200	249400	0.480000
chr12	19726957	19727157	0.485000	chr9	250800	251000	0.500000
chr13	97322562	97322762	0.455000	chr9	2509800	2510000	0.500000
chr7	97510264	97510464	0.365000	chr9	251600	251800	0.405000
chr5	60691985	60692185	0.360000	chr9	2559600	2559800	0.520000
chr12	25914731	25914931	0.415000	chr9	25628600	25628800	0.425000
chr11	104716022	104716222	0.075000	chr9	25648200	25648400	0.335000
chr2	84445118	84446318	0.424167	chr9	25677400	25678600	0.723333
chr20	45036284	45036484	0.455000	chr9	2570800	2571000	0.480000
chr6	47771982	47772182	0.375000	chr9	25716400	25716600	0.485000
chr11	128709713	128710113	0.420000	chr9	258000	258400	0.435000
chr16	15709368	15709568	0.540000	chr9	2583400	2583600	0.580000
chr5	130234778	130235178	0.420000	chr9	25964200	25964600	0.472500
chr8	136235682	136235882	0.345000	chr9	259800	260000	0.435000
chr16	16914965	16915165	0.375000	chr9	25999800	26000000	0.465000
chr2	236075719	236075919	0.465000	chr9	26200	26400	0.505000
chr2	42752176	42753776	0.510000	chr9	2621400	2623000	0.725625
chrX	35057093	35057293	0.395000	chr9	26326600	26326800	0.415000
chrX	97947870	97948070	0.300000	chr9	26472000	26472200	0.380000
chr10	66063887	66064087	0.380000	chr9	26502400	26502600	0.525000
chr13	72305145	72305745	0.333333	chr9	26535000	26535600	0.403333
chr2	187389087	187389687	0.391667	chr9	2655400	2656000	0.416667
chr10	4986437	4986837	0.440000	chr9	2657400	2657800	0.460000
chr15	74160019	74160219	0.350000	chr9	26608400	26608600	0.420000
chr6	52041441	52041641	0.440000	chr9	26612200	26612400	0.485000
chr8	3538579	3538779	0.500000	chr9	26614000	26614200	0.525000
chr3	7993097	7993297	0.380000	chr9	26656400	26656600	0.495000
chr1	228737155	228737355	0.420000	chr9	26669800	26670000	0.460000
chr11	32432838	32433038	0.465000	chr9	26723600	26723800	0.580000
chr7	33521295	33521495	0.410000	chr9	26773200	26773400	0.425000
chr12	88952626	88952826	0.370000	chr9	26828600	26828800	0.480000
chr8	6714002	6714402	0.355000	chr9	26856400	26856800	0.360000
chr12	20892956	20893156	0.350000	chr9	268600	268800	0.435000
chr10	24938909	24939109	0.420000	chr9	26880400	26880600	0.485000
chr17	40263603	40263803	0.540000	chr9	26890800	26891000	0.565000
chr12	61028513	61029113	0.453333	chr9	26892400	26893000	0.641667
chr11	77463536	77464136	0.316667	chr9	269200	269800	0.403333
chr1	207758788	207758988	0.340000	chr9	26943000	26943200	0.390000
chr18	23421348	23422548	0.467500	chr9	26946800	26948000	0.578333
chr4	119108085	119108485	0.390000	chr9	26949800	26950200	0.472500
chr13	112337054	112337254	0.355000	chr9	26954200	26954400	0.395000
chr5	169998884	170000084	0.431667	chr9	26955400	26956600	0.449167
chr4	145800527	145800727	0.480000	chr9	26975800	26976000	0.485000
chr17	30867921	30868321	0.307500	chr9	27033800	27034200	0.355000
chr1	79908760	79908960	0.385000	chr9	2704600	2704800	0.415000
chr9	74261957	74262357	0.340000	chr9	27053400	27053800	0.360000
chr10	108818230	108818430	0.385000	chr9	27060000	27060200	0.390000
chr8	63005969	63006169	0.475000	chr9	27093600	27093800	0.495000
chr2	190531379	190531579	0.380000	chr9	27106000	27106200	0.395000
chr3	3330634	3330834	0.395000	chr9	27111400	27111600	0.425000
chr3	180929080	180929280	0.450000	chr9	27143000	27143200	0.475000
chr3	166002718	166002918	0.405000	chr9	27155000	27155200	0.510000
chr7	18074129	18074329	0.305000	chr9	27174200	27174400	0.395000
chr11	129597527	129598127	0.393333	chr9	271800	272400	0.408333
chrX	79545151	79545351	0.560000	chr9	2718800	2719000	0.670000
chr18	79082564	79082764	0.465000	chr9	27221200	27221400	0.515000
chr3	196512185	196512385	0.500000	chr9	27239800	27240000	0.565000
chr1	64728474	64728874	0.395000	chr9	27247800	27248200	0.467500
chr7	108674435	108674635	0.470000	chr9	2727400	2727600	0.475000
chr4	45998315	45998515	0.355000	chr9	27276600	27276800	0.365000
chr11	81350862	81351062	0.375000	chr9	2728000	2728200	0.445000
chr8	111181545	111181745	0.415000	chr9	272800	273000	0.430000
chr7	55711457	55711657	0.410000	chr9	27281000	27281200	0.445000
chr4	125277077	125277277	0.440000	chr9	27303200	27303400	0.545000
chr4	18469559	18469959	0.382500	chr9	27333200	27333600	0.440000
chr16	54218321	54218521	0.455000	chr9	27335200	27335400	0.460000
chr16	82606824	82607024	0.445000	chr9	27341600	27341800	0.480000
chr11	14822041	14822241	0.430000	chr9	27348000	27348200	0.450000
chr20	15718640	15718840	0.405000	chr9	27349400	27349600	0.390000
chr6	105356388	105356788	0.462500	chr9	27350600	27351000	0.472500
chr18	38941209	38941409	0.475000	chr9	27351600	27351800	0.485000
chr10	14974999	14975199	0.475000	chr9	27352600	27352800	0.485000
chr15	84761449	84761649	0.495000	chr9	27354000	27354200	0.590000
chr3	186788324	186788524	0.355000	chr9	27356600	27356800	0.455000
chr18	23159326	23159526	0.390000	chr9	27361600	27361800	0.445000
chr2	137381694	137381894	0.485000	chr9	27366000	27366200	0.550000
chr3	192349113	192349313	0.350000	chr9	27367200	27367400	0.445000
chr12	24988437	24988637	0.375000	chr9	27369800	27370000	0.390000
chr5	74216565	74216765	0.415000	chr9	27373200	27373400	0.420000
chr6	34322417	34323017	0.406667	chr9	27377600	27378200	0.410000
chr5	81674185	81674385	0.425000	chr9	27379400	27379600	0.505000
chr1	196704614	196704814	0.445000	chr9	27380000	27380200	0.475000
chr2	127397231	127397431	0.400000	chr9	27383600	27383800	0.420000
chr6	142085837	142086037	0.220000	chr9	27393200	27393400	0.380000
chr11	108547451	108547651	0.390000	chr9	27414600	27414800	0.440000
chr5	87466393	87466593	0.370000	chr9	27428800	27429000	0.425000
chr11	52266911	52267111	0.400000	chr9	27432400	27432600	0.430000
chr3	161111045	161111245	0.330000	chr9	27437800	27438000	0.345000
chr19	34461503	34462103	0.436667	chr9	2743800	2744400	0.485000
chr11	75119004	75119204	0.435000	chr9	27441800	27442000	0.460000
chr3	60070852	60071052	0.430000	chr9	27447200	27447400	0.525000
chr22	45477060	45477260	0.475000	chr9	27457600	27457800	0.485000
chr10	26526853	26527053	0.420000	chr9	27460800	27461000	0.435000
chr1	74139117	74139517	0.367500	chr9	27462400	27462800	0.340000
chr3	97836521	97836721	0.425000	chr9	27468600	27468800	0.455000
chrX	74672527	74672727	0.400000	chr9	27472400	27472600	0.420000
chr1	205862194	205862394	0.360000	chr9	27476000	27476200	0.435000
chr15	6092794	6092994	0.000000	chr9	27480000	27480200	0.370000
chr10	53540602	53540802	0.360000	chr9	27482800	27483000	0.435000
chr12	120422622	120422822	0.385000	chr9	27483600	27483800	0.420000
chr1	65365114	65365314	0.335000	chr9	27485200	27485400	0.440000
chr2	158150352	158150552	0.345000	chr9	27487200	27487400	0.430000
chr12	70039206	70039406	0.405000	chr9	27489200	27489400	0.460000
chr9	119239703	119239903	0.255000	chr9	27491200	27491400	0.385000
chr4	179097720	179097920	0.330000	chr9	27499600	27499800	0.375000
chr8	133610862	133611662	0.478750	chr9	27528400	27529200	0.625000
chr12	31103348	31103548	0.600000	chr9	27529600	27529800	0.735000
chr13	96249249	96249449	0.420000	chr9	27531000	27531200	0.490000
chr16	70758419	70758619	0.560000	chr9	27536000	27536200	0.570000
chr8	17869365	17869565	0.350000	chr9	27539800	27540000	0.370000
chr17	19948922	19949122	0.330000	chr9	27548200	27548400	0.370000
chr6	20800356	20800556	0.370000	chr9	27564800	27565000	0.430000
chr10	27571689	27571889	0.340000	chr9	27565800	27566000	0.275000
chr1	146215	146415	0.480000	chr9	27572800	27573000	0.550000
chr10	5274033	5274633	0.420000	chr9	27573400	27574000	0.605000
chr21	20893701	20893901	0.320000	chr9	27574400	27574600	0.365000
chr4	111738651	111738851	0.365000	chr9	27582000	27582200	0.370000
chr6	83028664	83029064	0.332500	chr9	27586400	27586800	0.337500
chr1	108921143	108921743	0.433333	chr9	27588200	27588800	0.448333
chr6	83407675	83407875	0.350000	chr9	27591200	27591400	0.370000
chrX	22637773	22637973	0.390000	chr9	27599200	27599400	0.420000
chr5	27651431	27651831	0.410000	chr9	27600200	27600600	0.420000
chr5	144879206	144879606	0.390000	chr9	27601400	27601800	0.407500
chr5	164798262	164798462	0.380000	chr9	27602200	27602400	0.430000
chr20	16196410	16196610	0.355000	chr9	27622800	27623000	0.390000
chr5	159399404	159399604	0.430000	chr9	27635000	27635200	0.475000
chr11	113428254	113428454	0.555000	chr9	27645200	27645400	0.565000
chr17	22185064	22185264	0.410000	chr9	2764600	2764800	0.440000
chr3	139543746	139543946	0.445000	chr9	2765600	2765800	0.480000
chr9	97645271	97645671	0.315000	chr9	27672000	27672400	0.392500
chr3	179093375	179093575	0.370000	chr9	27672800	27673000	0.395000
chr12	125427928	125428128	0.450000	chr9	27691000	27691200	0.585000
chr18	44677849	44678049	0.430000	chr9	27701800	27702000	0.435000
chr20	13018539	13018739	0.280000	chr9	27703400	27703600	0.305000
chr5	89246842	89247042	0.400000	chr9	27705200	27705400	0.450000
chr5	109271548	109271748	0.355000	chr9	2771200	2771400	0.390000
chr1	170512736	170512936	0.325000	chr9	27719800	27720000	0.370000
chr11	70776512	70776712	0.440000	chr9	27726200	27726400	0.450000
chr16	77438433	77438633	0.305000	chr9	277600	277800	0.360000
chr11	4558288	4558488	0.470000	chr9	27785400	27785600	0.565000
chr1	60175563	60175763	0.390000	chr9	27800800	27801000	0.415000
chr3	100140314	100140514	0.370000	chr9	278800	279000	0.510000
chr9	23498288	23498488	0.455000	chr9	27888800	27889000	0.510000
chr5	117682404	117682604	0.335000	chr9	2790600	2790800	0.360000
chr21	11316255	11316455	0.390000	chr9	2810600	2810800	0.435000
chr1	76289994	76290194	0.375000	chr9	282000	282200	0.415000
chr12	91695586	91695786	0.330000	chr9	2824000	2824200	0.405000
chr22	19935173	19935373	0.480000	chr9	2824600	2824800	0.540000
chr6	138308238	138308438	0.450000	chr9	28270200	28270400	0.465000
chr3	65068255	65068455	0.445000	chr9	2843400	2843600	0.520000
chr12	125044064	125044464	0.475000	chr9	2844000	2844400	0.605000
chrY	18770580	18770780	0.390000	chr9	2850000	2850200	0.465000
chr11	68468063	68468263	0.420000	chr9	2857600	2857800	0.430000
chr12	39832337	39832737	0.397500	chr9	2859800	2860200	0.427500
chr4	152249942	152250142	0.365000	chr9	28651200	28651400	0.400000
chr1	224628037	224628237	0.450000	chr9	2871000	2871200	0.470000
chr1	219740133	219740333	0.375000	chr9	28722800	28723000	0.480000
chr4	138500984	138501584	0.398333	chr9	2872600	2873200	0.415000
chr5	100338044	100338244	0.260000	chr9	2875000	2875200	0.380000
chr2	166383186	166383386	0.265000	chr9	28801600	28801800	0.380000
chr2	98026327	98026727	0.427500	chr9	28819000	28819400	0.435000
chr6	8162480	8162680	0.345000	chr9	28841800	28842000	0.370000
chr11	41546869	41547069	0.385000	chr9	28853600	28853800	0.460000
chr4	73842151	73842351	0.355000	chr9	28883400	28883600	0.385000
chr13	95186842	95187042	0.445000	chr9	29144600	29144800	0.455000
chr14	36723569	36723769	0.445000	chr9	29188200	29188400	0.450000
chr1	22632435	22633035	0.528333	chr9	29200	29800	0.635000
chr14	74459113	74459713	0.543333	chr9	29211800	29212400	0.636667
chrX	9942006	9942806	0.502500	chr9	29213400	29214200	0.617500
chr7	10625398	10625998	0.525000	chr9	29214800	29215400	0.530000
chrX	145586481	145586681	0.345000	chr9	29218200	29218400	0.435000
chr5	10813348	10813548	0.375000	chr9	29221000	29221200	0.460000
chr9	101072808	101073208	0.337500	chr9	29222200	29222600	0.377500
chr8	105596728	105596928	0.365000	chr9	29223200	29223400	0.365000
chr10	35145900	35146100	0.400000	chr9	29233400	29233600	0.450000
chr15	71702814	71703014	0.440000	chr9	29240400	29240600	0.465000
chr15	28696518	28696718	0.275000	chr9	29241400	29241600	0.430000
chr7	93013495	93013695	0.415000	chr9	29286000	29286200	0.505000
chr6	85005895	85006095	0.325000	chr9	29290600	29290800	0.385000
chr3	174165316	174165516	0.325000	chr9	29322400	29322600	0.385000
chr5	103501696	103501896	0.330000	chr9	29324800	29325000	0.335000
chr15	61663932	61664132	0.420000	chr9	29422600	29422800	0.430000
chr15	96606189	96606389	0.530000	chr9	29514400	29514600	0.605000
chr13	35810453	35810653	0.380000	chr9	29555600	29555800	0.285000
chr7	56503386	56503586	0.470000	chr9	2958000	2958200	0.475000
chr18	8161522	8161722	0.325000	chr9	29599200	29599400	0.380000
chr11	27876020	27876220	0.435000	chr9	29692200	29692400	0.460000
chr2	176120847	176121447	0.468333	chr9	297200	297800	0.473333
chr13	107279461	107279661	0.485000	chr9	29727000	29727200	0.520000
chr4	51707767	51707967	0.375000	chr9	29740600	29740800	0.380000
chr3	41736705	41737305	0.381667	chr9	29773800	29774400	0.396667
chr13	111891121	111891321	0.340000	chr9	2990000	2990200	0.410000
chrY	7999187	7999387	0.325000	chr9	30013600	30013800	0.330000
chr9	538868	539068	0.465000	chr9	30066000	30066200	0.520000
chr7	27387550	27387750	0.530000	chr9	30078400	30078600	0.550000
chrY	12128225	12128425	0.425000	chr9	3013000	3013200	0.470000
chr4	99583444	99583644	0.345000	chr9	30248000	30248200	0.400000
chr2	168182191	168182391	0.365000	chr9	30280600	30280800	0.400000
chr2	92870021	92870621	0.373333	chr9	30301400	30302000	0.411667
chr11	94507754	94508154	0.395000	chr9	30400	30800	0.467500
chr2	129699532	129699732	0.485000	chr9	307000	307200	0.490000
chrX	516895	517095	0.470000	chr9	3074400	3074600	0.500000
chr9	128961012	128961212	0.415000	chr9	31120000	31120200	0.420000
chr6	74040429	74040629	0.325000	chr9	31153600	31153800	0.375000
chr6	64838570	64838770	0.350000	chr9	3116200	3116400	0.380000
chr2	207510444	207511044	0.383333	chr9	31200	31800	0.466667
chr9	35809684	35810084	0.450000	chr9	31211000	31211400	0.477500
chr20	26537636	26537836	0.395000	chr9	31228800	31229000	0.415000
chr4	133422544	133423144	0.346667	chr9	31259800	31260400	0.358333
chr10	11803998	11804398	0.357500	chr9	3126000	3126400	0.407500
chr1	119532650	119532850	0.360000	chr9	312800	313000	0.400000
chr16	65651842	65652242	0.417500	chr9	31324000	31324400	0.420000
chr1	72127048	72127448	0.527500	chr9	31334800	31335200	0.585000
chr21	13466432	13466632	0.335000	chr9	31335800	31336000	0.380000
chr4	48333553	48333953	0.322500	chr9	31336800	31337200	0.365000
chr6	44597923	44598123	0.265000	chr9	31347200	31347400	0.370000
chr5	104092407	104092607	0.270000	chr9	31348000	31348200	0.405000
chr2	159075547	159075947	0.307500	chr9	3137000	3137400	0.375000
chr12	13074985	13075385	0.427500	chr9	31390600	31391000	0.415000
chr8	74856227	74856427	0.365000	chr9	31393400	31393600	0.345000
chr16	43269783	43269983	0.000000	chr9	31427000	31427200	0.310000
chr11	127307584	127307784	0.275000	chr9	31446000	31446200	0.340000
chr12	109430521	109430721	0.460000	chr9	31519000	31519200	0.525000
chr4	164594512	164594912	0.385000	chr9	31542400	31542800	0.397500
chr12	114126097	114126297	0.375000	chr9	31598000	31598200	0.450000
chrY	56804586	56804786	0.000000	chr9	31700400	31700600	0.420000
chr1	79420721	79420921	0.435000	chr9	3177200	3177400	0.460000
chr5	90646102	90646302	0.230000	chr9	31783600	31783800	0.335000
chr1	57683127	57683327	0.565000	chr9	31808000	31808200	0.625000
chr6	45489936	45490336	0.435000	chr9	3181600	3182000	0.625000
chr16	18115901	18116101	0.425000	chr9	31825800	31826000	0.490000
chr17	59941790	59941990	0.495000	chr9	31848600	31848800	0.545000
chr12	126033753	126033953	0.480000	chr9	32136800	32137000	0.535000
chr22	24413663	24413863	0.470000	chr9	32148600	32148800	0.560000
chr3	10748217	10748417	0.400000	chr9	32171400	32171600	0.470000
chr2	65596063	65596663	0.448333	chr9	32200	32800	0.486667
chr14	66901163	66901363	0.335000	chr9	32200400	32200600	0.390000
chrX	59616150	59616350	0.410000	chr9	32201000	32201200	0.420000
chr5	49260067	49260267	0.375000	chr9	32218200	32218400	0.390000
chr18	14548586	14548786	0.395000	chr9	32251600	32251800	0.445000
chr3	138378730	138378930	0.430000	chr9	32256200	32256400	0.465000
chr16	69670711	69670911	0.400000	chr9	32326200	32326400	0.425000
chr10	125654756	125654956	0.380000	chr9	32331400	32331600	0.430000
chr5	7898371	7898571	0.450000	chr9	32344600	32344800	0.500000
chr15	29691860	29692060	0.435000	chr9	32348400	32348600	0.450000
chr2	46859250	46859450	0.520000	chr9	32352000	32352200	0.555000
chr3	65831047	65831247	0.415000	chr9	32378600	32378800	0.430000
chr7	54322654	54322854	0.425000	chr9	32379400	32379600	0.435000
chr20	22652651	22652851	0.545000	chr9	32384600	32384800	0.765000
chr2	129931035	129931235	0.360000	chr9	32398400	32398600	0.395000
chr2	221895971	221896171	0.375000	chr9	3240800	3241000	0.490000
chr17	22647566	22647766	0.365000	chr9	32426600	32426800	0.495000
chr2	108668437	108668637	0.390000	chr9	32427200	32427400	0.495000
chr13	31015871	31016071	0.380000	chr9	32431200	32431400	0.410000
chr12	75962285	75962485	0.520000	chr9	32432000	32432200	0.545000
chr12	117791353	117791553	0.320000	chr9	3243800	3244000	0.415000
chr3	78812042	78812242	0.400000	chr9	3245400	3245600	0.440000
chr4	153956951	153957151	0.370000	chr9	32468800	32469000	0.405000
chr10	74821932	74822132	0.415000	chr9	32483400	32483600	0.490000
chr1	168987862	168988062	0.440000	chr9	32520800	32521000	0.600000
chr6	17804033	17804233	0.495000	chr9	32525200	32525400	0.540000
chr7	96339683	96340283	0.440000	chr9	32526200	32526800	0.465000
chr3	29389124	29389324	0.370000	chr9	32533400	32533600	0.425000
chr5	105403852	105404252	0.260000	chr9	32544400	32544800	0.340000
chr3	49104644	49105444	0.567500	chr9	32550400	32551200	0.676250
chr2	51192806	51194006	0.440833	chr9	32551600	32552800	0.512500
chr14	66347226	66347626	0.485000	chr9	32553200	32553600	0.492500
chr16	65725352	65726152	0.400000	chr9	32554200	32555000	0.401250
chrX	85148421	85148621	0.455000	chr9	32556800	32557000	0.465000
chr2	223408004	223408204	0.330000	chr9	32558600	32558800	0.335000
chr6	100037474	100037674	0.215000	chr9	32570400	32570600	0.410000
chr12	34797987	34798187	0.375000	chr9	32572400	32572600	0.445000
chr10	24255152	24255352	0.470000	chr9	32573200	32573400	0.545000
chr16	31901870	31902070	0.360000	chr9	32575000	32575200	0.395000
chr4	98551856	98552056	0.355000	chr9	32579800	32580000	0.375000
chr1	118106335	118106535	0.475000	chr9	32581000	32581200	0.480000
chr14	66408127	66408327	0.335000	chr9	32581600	32581800	0.435000
chr14	15842191	15842391	0.000000	chr9	32589200	32589400	0.365000
chr19	56021591	56021791	0.425000	chr9	32604600	32604800	0.455000
chr6	12425626	12425826	0.430000	chr9	32659800	32660000	0.495000
chr1	175434031	175434231	0.485000	chr9	32660400	32660600	0.555000
chr12	113541958	113542158	0.450000	chr9	32706400	32706600	0.510000
chr3	126545798	126545998	0.525000	chr9	32866400	32866600	0.535000
chrX	64986203	64986403	0.430000	chr9	32882000	32882200	0.450000
chr3	60129158	60129558	0.417500	chr9	32882800	32883200	0.432500
chr2	28129858	28130258	0.352500	chr9	32884600	32885000	0.432500
chr6	144328665	144329265	0.486667	chr9	32885800	32886400	0.493333
chr10	65177354	65177554	0.380000	chr9	32899200	32899400	0.410000
chr6	66101090	66101290	0.335000	chr9	32904200	32904400	0.420000
chr4	72879503	72879703	0.360000	chr9	32906200	32906400	0.385000
chr15	44939114	44939314	0.445000	chr9	32940200	32940400	0.455000
chr1	14511248	14511448	0.395000	chr9	32940800	32941000	0.415000
chr12	9672711	9673511	0.426250	chr9	32942800	32943600	0.446250
chr7	154817987	154818187	0.415000	chr9	32950800	32951000	0.470000
chr5	64289158	64289558	0.365000	chr9	32989800	32990200	0.435000
chr10	59309697	59310297	0.410000	chr9	32992000	32992600	0.443333
chr5	156284753	156284953	0.435000	chr9	33000000	33000200	0.445000
chr17	54218234	54218434	0.345000	chr9	3300000	3300200	0.355000
chr3	146372603	146373603	0.492000	chr9	33000800	33001800	0.562000
chr19	5390949	5392749	0.530556	chr9	33024200	33026000	0.616667
chr22	11087271	11087471	0.000000	chr9	33027000	33027200	0.365000
chr2	168423073	168423473	0.317500	chr9	33029200	33029600	0.365000
chr14	24976187	24976587	0.362500	chr9	33041800	33042200	0.332500
chr1	6004657	6004857	0.500000	chr9	33044200	33044400	0.610000
chr13	31748963	31749163	0.285000	chr9	33051200	33051400	0.395000
chr11	51107526	51107726	0.385000	chr9	33065200	33065400	0.395000
chr20	8556414	8556614	0.370000	chr9	33076000	33076200	0.440000
chr14	34566249	34566649	0.447500	chr9	33076600	33077000	0.592500
chr4	135689149	135689349	0.355000	chr9	33081400	33081600	0.460000
chr14	70098761	70099161	0.442500	chr9	33082600	33083000	0.455000
chr12	97799624	97799824	0.505000	chr9	33107400	33107600	0.630000
chr5	94278592	94278792	0.360000	chr9	33108600	33108800	0.515000
chr22	24639450	24639850	0.485000	chr9	33113800	33114200	0.515000
chr10	11845451	11845651	0.420000	chr9	33116800	33117000	0.440000
chr15	45998580	45998780	0.470000	chr9	33124800	33125000	0.475000
chr7	141492062	141492262	0.495000	chr9	33126000	33126200	0.530000
chr10	111958030	111958230	0.395000	chr9	33130000	33130200	0.480000
chrX	134968586	134968786	0.380000	chr9	33130600	33130800	0.460000
chr14	42894654	42895054	0.370000	chr9	33135600	33136000	0.517500
chr11	103820663	103820863	0.555000	chr9	33139800	33140000	0.650000
chr12	690084	690284	0.435000	chr9	33141600	33141800	0.515000
chr2	188529919	188530119	0.430000	chr9	33142600	33142800	0.465000
chr16	19463121	19463321	0.420000	chr9	33143400	33143600	0.450000
chrX	40659371	40659571	0.350000	chr9	33148600	33148800	0.430000
chr11	133379532	133379732	0.400000	chr9	33151200	33151400	0.465000
chrX	80423686	80423886	0.420000	chr9	33153800	33154000	0.440000
chr10	85411953	85412153	0.420000	chr9	33155600	33155800	0.495000
chr17	16582416	16582816	0.427500	chr9	33156800	33157200	0.465000
chr12	106347572	106348372	0.498750	chr9	33159200	33160000	0.500000
chr5	32371304	32371504	0.440000	chr9	33161200	33161400	0.560000
chr11	17616970	17617170	0.290000	chr9	33162800	33163000	0.395000
chr3	190095316	190095516	0.270000	chr9	33164600	33164800	0.380000
chr15	29625543	29625743	0.475000	chr9	33165800	33166000	0.485000
chr6	37447313	37448513	0.487500	chr9	33166400	33167600	0.712500
chrX	99416153	99416353	0.505000	chr9	33168200	33168400	0.530000
chrX	74552269	74552469	0.445000	chr9	33171000	33171200	0.480000
chr10	24046840	24047240	0.355000	chr9	33172200	33172600	0.435000
chr1	162941414	162941614	0.340000	chr9	33175800	33176000	0.355000
chr1	84314602	84314802	0.440000	chr9	33179400	33179600	0.450000
chr20	62858448	62858648	0.450000	chr9	33185000	33185200	0.530000
chr9	71947582	71947782	0.430000	chr9	33187800	33188000	0.565000
chr11	58499057	58499257	0.415000	chr9	33192600	33192800	0.430000
chr13	104135715	104135915	0.495000	chr9	33202600	33202800	0.565000
chr8	137897492	137897692	0.315000	chr9	33225600	33225800	0.380000
chr18	32049442	32050042	0.483333	chr9	33226800	33227400	0.490000
chr7	81604815	81605015	0.415000	chr9	33229800	33230000	0.480000
chr22	41984430	41984830	0.535000	chr9	33234000	33234400	0.570000
chr3	44883018	44883218	0.540000	chr9	33240000	33240200	0.545000
chr12	73386212	73386412	0.410000	chr9	33249600	33249800	0.510000
chr17	15224510	15224710	0.425000	chr9	33252200	33252400	0.525000
chr18	77762557	77762757	0.450000	chr9	33260400	33260600	0.470000
chr1	192721235	192721435	0.445000	chr9	33263200	33263400	0.465000
chr5	62036754	62038154	0.532857	chr9	33263800	33265200	0.637857
chr1	108476450	108476650	0.455000	chr9	33265600	33265800	0.460000
chr14	30019813	30020013	0.365000	chr9	33272000	33272200	0.430000
chr10	93640041	93640241	0.405000	chr9	33287200	33287400	0.495000
chr12	47709598	47709798	0.435000	chr9	33289600	33289800	0.615000
chr1	235920416	235921216	0.497500	chr9	33290200	33291000	0.601250
chr5	23707855	23708055	0.335000	chr9	33294800	33295000	0.480000
chrX	109400552	109400752	0.445000	chr9	33297600	33297800	0.515000
chr1	87097186	87097386	0.350000	chr9	33304400	33304600	0.370000
chr14	32795411	32795611	0.355000	chr9	33331400	33331600	0.365000
chr10	79563563	79563763	0.435000	chr9	33339800	33340000	0.520000
chr9	105376759	105376959	0.380000	chr9	33341400	33341600	0.300000
chr12	106037066	106037266	0.480000	chr9	33351600	33351800	0.565000
chr19	20606057	20606457	0.362500	chr9	33354800	33355200	0.405000
chr2	195075779	195075979	0.380000	chr9	33364200	33364400	0.430000
chr11	15408823	15409023	0.465000	chr9	33375000	33375200	0.485000
chr2	87218010	87218210	0.475000	chr9	33376000	33376200	0.505000
chr19	57701114	57701314	0.465000	chr9	33377200	33377400	0.560000
chr8	101687487	101687887	0.425000	chr9	33396400	33396800	0.530000
chr4	59169944	59170344	0.402500	chr9	33401600	33402000	0.540000
chr11	44220981	44221181	0.465000	chr9	33403400	33403600	0.590000
chr8	129980528	129980728	0.530000	chr9	33408200	33408400	0.625000
chr18	12576691	12577491	0.450000	chr9	33414400	33415200	0.541250
chr9	137135829	137136029	0.515000	chr9	33415600	33415800	0.570000
chr12	130235584	130235784	0.435000	chr9	33417200	33417400	0.560000
chr3	162667196	162667396	0.490000	chr9	33427000	33427200	0.560000
chr19	56749781	56749981	0.470000	chr9	33431000	33431200	0.545000
chr11	117340486	117340686	0.440000	chr9	33437400	33437600	0.525000
chr2	34816783	34817183	0.432500	chr9	33439800	33440200	0.530000
chr18	18545023	18546023	0.398000	chr9	33445600	33446600	0.546000
chr3	43579852	43580652	0.440000	chr9	33447000	33447800	0.666250
chr20	25099483	25099883	0.460000	chr9	33452800	33453200	0.622500
chr12	68435998	68436198	0.420000	chr9	33454800	33455000	0.555000
chr17	56066748	56066948	0.405000	chr9	33456000	33456200	0.510000
chr6	102629332	102629532	0.460000	chr9	33458600	33458800	0.565000
chr18	76989999	76990399	0.492500	chr9	33466600	33467000	0.595000
chr2	212708163	212708563	0.432500	chr9	33473800	33474200	0.582500
chr4	89041017	89041217	0.390000	chr9	33494600	33494800	0.410000
chr17	49807554	49807954	0.442500	chr9	33506600	33507000	0.452500
chr7	69453866	69454066	0.550000	chr9	33511000	33511200	0.705000
chr4	154501377	154501577	0.315000	chr9	33517600	33517800	0.350000
chr9	91646402	91647802	0.435000	chr9	33523400	33524800	0.696429
chr5	43468	43668	0.385000	chr9	33529000	33529200	0.440000
chr12	15944773	15945173	0.382500	chr9	33552200	33552600	0.442500
chr3	10233735	10234135	0.472500	chr9	33560200	33560600	0.490000
chr6	13767281	13767481	0.445000	chr9	33582800	33583000	0.455000
chr13	52809316	52809516	0.505000	chr9	33597600	33597800	0.510000
chr22	36967844	36968044	0.390000	chr9	33604400	33604600	0.530000
chr2	110469052	110469252	0.480000	chr9	33605000	33605200	0.505000
chr2	193168100	193168300	0.265000	chr9	3361200	3361400	0.400000
chr14	99411290	99411490	0.460000	chr9	33617600	33617800	0.545000
chr4	156844277	156844677	0.305000	chr9	33619600	33620000	0.367500
chr12	52673494	52673694	0.510000	chr9	33624000	33624200	0.565000
chr8	67287580	67287780	0.340000	chr9	33629600	33629800	0.395000
chr4	128820350	128820550	0.495000	chr9	33638400	33638600	0.535000
chr19	40544697	40544897	0.435000	chr9	33660000	33660200	0.450000
chr1	165985283	165985483	0.400000	chr9	33663000	33663200	0.425000
chr3	101191833	101192033	0.445000	chr9	33668000	33668200	0.455000
chr13	52214067	52214267	0.375000	chr9	33676200	33676400	0.390000
chr1	229691194	229691794	0.436667	chr9	33676800	33677400	0.723333
chr9	42838263	42838463	0.375000	chr9	33687800	33688000	0.440000
chr5	9938718	9938918	0.375000	chr9	33690800	33691000	0.400000
chr14	46293681	46293881	0.305000	chr9	33709600	33709800	0.330000
chr13	14656979	14657179	0.000000	chr9	33715200	33715400	0.365000
chr12	126767529	126768329	0.467500	chr9	33719000	33719800	0.543750
chr17	52955415	52955615	0.440000	chr9	33720200	33720400	0.615000
chr2	200412853	200413053	0.510000	chr9	33722200	33722400	0.570000
chr6	78155813	78156013	0.385000	chr9	33738200	33738400	0.525000
chr20	16212820	16213020	0.460000	chr9	33742600	33742800	0.470000
chr13	105021511	105022111	0.410000	chr9	33749000	33749600	0.500000
chr22	49385195	49385395	0.400000	chr9	33752200	33752400	0.415000
chr4	152411227	152411627	0.402500	chr9	33759600	33760000	0.472500
chr17	67165997	67166197	0.420000	chr9	33770600	33770800	0.425000
chr12	127213547	127213747	0.480000	chr9	33777400	33777600	0.505000
chr22	16469133	16469333	0.430000	chr9	33778800	33779000	0.475000
chr9	44133822	44134022	0.395000	chr9	33786000	33786200	0.485000
chr22	92463	92663	0.000000	chr9	33813800	33814000	0.300000
chr22	7371182	7371582	0.000000	chr9	33814800	33815200	0.400000
chr6	138210436	138211036	0.431667	chr9	33816600	33817200	0.698333
chr16	65909305	65909505	0.485000	chr9	33817800	33818000	0.655000
chr7	110084935	110085135	0.300000	chr9	33818800	33819000	0.390000
chr5	116066332	116066732	0.377500	chr9	33829600	33830000	0.392500
chr1	112950096	112950296	0.340000	chr9	3383400	3383600	0.370000
chr9	84755314	84755714	0.365000	chr9	33836200	33836600	0.407500
chr20	11949644	11949844	0.415000	chr9	33837200	33837400	0.470000
chr1	164303917	164304117	0.425000	chr9	33843600	33843800	0.485000
chr5	136483158	136483358	0.305000	chr9	33846400	33846600	0.325000
chr18	32001546	32001946	0.465000	chr9	33852200	33852600	0.480000
chr1	112821999	112822199	0.405000	chr9	3386000	3386200	0.420000
chr8	69059004	69059204	0.365000	chr9	33866000	33866200	0.465000
chr16	54697059	54697259	0.470000	chr9	33868200	33868400	0.500000
chr11	43857048	43857248	0.430000	chr9	33880600	33880800	0.485000
chr11	43559132	43559332	0.400000	chr9	33922000	33922200	0.470000
chr3	170668364	170668564	0.545000	chr9	33925200	33925400	0.580000
chr11	27035968	27036168	0.330000	chr9	33952200	33952400	0.415000
chr7	158513391	158513591	0.335000	chr9	33964200	33964400	0.405000
chr17	76779904	76780104	0.430000	chr9	33969400	33969600	0.465000
chr22	15944178	15944778	0.368333	chr9	3397800	3398400	0.355000
chr4	188616862	188617262	0.440000	chr9	34039400	34039800	0.452500
chr19	53410902	53411102	0.375000	chr9	34046800	34047000	0.425000
chr8	142467550	142468550	0.529000	chr9	34048400	34049400	0.633000
chr10	36160080	36160280	0.525000	chr9	34050000	34050200	0.560000
chr12	59886423	59886623	0.385000	chr9	34051600	34051800	0.525000
chr7	74243232	74243632	0.442500	chr9	34074200	34074600	0.455000
chr19	38123476	38123676	0.435000	chr9	34121400	34121600	0.450000
chr4	118272534	118273134	0.415000	chr9	34123800	34124400	0.423333
chr2	131524445	131524645	0.510000	chr9	34125800	34126000	0.535000
chr2	143765561	143765761	0.420000	chr9	34126600	34126800	0.640000
chr9	61876345	61876745	0.537500	chr9	34132400	34132800	0.545000
chr14	81254396	81254596	0.390000	chr9	34138400	34138600	0.475000
chr11	57308176	57308376	0.370000	chr9	34139800	34140000	0.485000
chr18	7843144	7843344	0.390000	chr9	34145200	34145400	0.505000
chr16	7014708	7014908	0.500000	chr9	34150200	34150400	0.530000
chr1	44151884	44152284	0.382500	chr9	34151400	34151800	0.490000
chr2	120079912	120080112	0.305000	chr9	34155800	34156000	0.395000
chr6	131488644	131489044	0.420000	chr9	34158400	34158800	0.465000
chr3	108711107	108711307	0.315000	chr9	3416000	3416200	0.345000
chr12	83605708	83605908	0.445000	chr9	34163600	34163800	0.450000
chr3	53357169	53357369	0.465000	chr9	34170600	34170800	0.495000
chr11	11340068	11340468	0.445000	chr9	34171800	34172200	0.482500
chr11	69074611	69075411	0.515000	chr9	34178800	34179600	0.621250
chr11	79765627	79766027	0.400000	chr9	34180000	34180400	0.422500
chr3	28191054	28191254	0.385000	chr9	34186400	34186600	0.350000
chr13	110903366	110903566	0.345000	chr9	34189000	34189200	0.370000
chr1	11115267	11115467	0.535000	chr9	34198400	34198600	0.555000
chr7	68132318	68132518	0.455000	chr9	34200	34400	0.470000
chr1	135693990	135694190	0.000000	chr9	34204400	34204600	0.310000
chr13	85716385	85716585	0.355000	chr9	34233800	34234000	0.440000
chr9	96863426	96863826	0.392500	chr9	34240000	34240400	0.397500
chr13	48881764	48881964	0.510000	chr9	34253000	34253200	0.535000
chr3	150111361	150111561	0.550000	chr9	34256200	34256400	0.585000
chr18	54547014	54547414	0.495000	chr9	34256800	34257200	0.520000
chr10	46013499	46013899	0.312500	chr9	34291000	34291400	0.407500
chr4	177629980	177630380	0.302500	chr9	34299800	34300200	0.357500
chr10	65925902	65926102	0.180000	chr9	34325800	34326000	0.380000
chr18	5474551	5476151	0.390000	chr9	34328800	34330400	0.571875
chr21	27787608	27787808	0.400000	chr9	34332400	34332600	0.430000
chr12	41605622	41605822	0.400000	chr9	3434600	3434800	0.430000
chr10	3798179	3798379	0.430000	chr9	34366800	34367000	0.440000
chr22	27130937	27131937	0.427000	chr9	34376200	34377200	0.663000
chr8	69907509	69907709	0.550000	chr9	34379400	34379600	0.590000
chr1	30473111	30473311	0.485000	chr9	34380800	34381000	0.735000
chr12	126905975	126906375	0.470000	chr9	34381400	34381800	0.572500
chr4	116873101	116873301	0.345000	chr9	3441200	3441400	0.375000
chrY	23491246	23491446	0.395000	chr9	34413400	34413600	0.460000
chr3	9872330	9872530	0.450000	chr9	34426400	34426600	0.490000
chr6	169116255	169116455	0.480000	chr9	34430800	34431000	0.520000
chr7	114919245	114919445	0.465000	chr9	34437400	34437600	0.495000
chr8	86345618	86345818	0.445000	chr9	34456200	34456400	0.470000
chr22	47161581	47161981	0.595000	chr9	34458400	34458800	0.710000
chr17	27206456	27206656	0.440000	chr9	34463800	34464000	0.470000
chr16	18210710	18210910	0.440000	chr9	34486000	34486200	0.460000
chr15	84554173	84554373	0.400000	chr9	34494000	34494200	0.540000
chr4	76990253	76990453	0.480000	chr9	34500800	34501000	0.505000
chr13	71289988	71290388	0.467500	chr9	34523000	34523400	0.757500
chr17	44549927	44550127	0.535000	chr9	34547000	34547200	0.585000
chr12	112367595	112367795	0.510000	chr9	34548000	34548200	0.645000
chrX	57716826	57717026	0.295000	chr9	3455800	3456000	0.385000
chr4	138913949	138914349	0.462500	chr9	34560200	34560600	0.497500
chr8	118200208	118200408	0.450000	chr9	34589600	34589800	0.780000
chrX	8915186	8915386	0.495000	chr9	34590800	34591000	0.600000
chr3	126134289	126134489	0.590000	chr9	34591800	34592000	0.705000
chr9	101421825	101422025	0.490000	chr9	34592400	34592600	0.535000
chr3	61277060	61277460	0.502500	chr9	34593000	34593400	0.675000
chr2	203620525	203620725	0.495000	chr9	34603800	34604000	0.505000
chr9	108636578	108636778	0.390000	chr9	34610600	34610800	0.545000
chr1	176478759	176479359	0.405000	chr9	34611600	34612200	0.651667
chr17	31429622	31429822	0.550000	chr9	34612800	34613000	0.565000
chr12	41742072	41742472	0.420000	chr9	34618200	34618600	0.442500
chr1	229569540	229570140	0.535000	chr9	34620000	34620600	0.590000
chr3	55936714	55936914	0.480000	chr9	34623600	34623800	0.675000
chr8	44613865	44614065	0.425000	chr9	34625000	34625200	0.560000
chr1	236462503	236462703	0.505000	chr9	34629000	34629200	0.760000
chr16	72843301	72843701	0.547500	chr9	34630800	34631200	0.570000
chr3	123978829	123979429	0.421667	chr9	34633800	34634400	0.500000
chr6	16090642	16090842	0.520000	chr9	34637000	34637200	0.560000
chr11	65607889	65608289	0.612500	chr9	34637600	34638000	0.735000
chr17	56691789	56691989	0.330000	chr9	34641600	34641800	0.505000
chr11	76859144	76859944	0.428750	chr9	34646400	34647200	0.630000
chr10	31074281	31074481	0.390000	chr9	34647800	34648000	0.600000
chr2	110689732	110689932	0.355000	chr9	34649200	34649400	0.495000
chr1	1571634	1572234	0.513333	chr9	34652200	34652800	0.530000
chr2	25160238	25161038	0.505000	chr9	34653200	34654000	0.567500
chr5	160976100	160976300	0.485000	chr9	34659600	34659800	0.550000
chrX	149108137	149108337	0.465000	chr9	34664400	34664600	0.555000
chr13	49724504	49724704	0.580000	chr9	34665400	34665600	0.760000
chr12	7686050	7686250	0.510000	chr9	34666000	34666200	0.625000
chr19	56444343	56444543	0.470000	chr9	34675200	34675400	0.595000
chr6	129574744	129575144	0.412500	chr9	3467600	3468000	0.432500
chr2	157975330	157975530	0.470000	chr9	34691400	34691600	0.545000
chr11	131277564	131277964	0.517500	chr9	34701400	34701800	0.760000
chrX	125930531	125930731	0.385000	chr9	34702200	34702400	0.555000
chr3	149197409	149197609	0.355000	chr9	3472000	3472200	0.390000
chr3	152285138	152285538	0.357500	chr9	3473400	3473800	0.372500
chr1	72420291	72420891	0.415000	chr9	3475400	3476000	0.501667
chr15	99708757	99708957	0.545000	chr9	34760600	34760800	0.635000
chr13	99134202	99134402	0.485000	chr9	34777800	34778000	0.500000
chr4	134216487	134216687	0.415000	chr9	3478600	3478800	0.430000
chr12	25434947	25435147	0.375000	chr9	3479600	3479800	0.410000
chr17	66975375	66975775	0.462500	chr9	34899600	34900000	0.467500
chr5	26035271	26035471	0.375000	chr9	3492600	3492800	0.465000
chr4	188820913	188821113	0.435000	chr9	34929600	34929800	0.450000
chr9	39335143	39335343	0.390000	chr9	34940000	34940200	0.475000
chr7	76975149	76975349	0.595000	chr9	34958200	34958400	0.850000
chr8	35091723	35091923	0.515000	chr9	34982400	34982600	0.555000
chr7	119118218	119118418	0.370000	chr9	34983200	34983400	0.400000
chr5	113462056	113462256	0.395000	chr9	34984200	34984400	0.470000
chr16	54948111	54948311	0.490000	chr9	34985400	34985600	0.495000
chr13	109333044	109333244	0.565000	chr9	34986400	34986600	0.575000
chr17	8899203	8899603	0.515000	chr9	34989400	34989800	0.645000
chr8	144357005	144357205	0.605000	chr9	34991800	34992000	0.625000
chr12	117498086	117498286	0.515000	chr9	34992400	34992600	0.535000
chr12	98609230	98609430	0.475000	chr9	34994600	34994800	0.545000
chr3	122707260	122707460	0.345000	chr9	34997600	34997800	0.535000
chr14	99220368	99220568	0.420000	chr9	34999000	34999200	0.550000
chr11	63794900	63795100	0.510000	chr9	35023600	35023800	0.550000
chr2	198415421	198415621	0.335000	chr9	35026200	35026400	0.455000
chr1	28993386	28993586	0.380000	chr9	35026800	35027000	0.425000
chr1	236471715	236471915	0.485000	chr9	35036400	35036600	0.625000
chr3	147661218	147661418	0.350000	chr9	350400	350600	0.375000
chr2	118345896	118346096	0.425000	chr9	35051400	35051600	0.445000
chr7	129467347	129467547	0.405000	chr9	35070200	35070400	0.485000
chr9	126001497	126002497	0.541000	chr9	35072000	35073000	0.676000
chr2	113091586	113091786	0.380000	chr9	3507800	3508000	0.385000
chr11	62451607	62452607	0.480000	chr9	35079600	35080600	0.577000
chr10	118268558	118268958	0.345000	chr9	3508400	3508800	0.330000
chr8	60260064	60260664	0.451667	chr9	35096200	35096800	0.658333
chr14	76025255	76025655	0.345000	chr9	3509800	3510200	0.402500
chr3	43612929	43613129	0.540000	chr9	35102600	35102800	0.640000
chr1	25375696	25375896	0.480000	chr9	35103200	35103400	0.560000
chr14	22748853	22749053	0.480000	chr9	35107400	35107600	0.675000
chr15	55563560	55563760	0.520000	chr9	35109200	35109400	0.535000
chr16	5945879	5946279	0.480000	chr9	35110400	35110800	0.560000
chrX	134091213	134091413	0.420000	chr9	35111600	35111800	0.695000
chr12	3791441	3791641	0.505000	chr9	35112400	35112600	0.510000
chr16	5763258	5764458	0.465833	chr9	35114200	35115400	0.569167
chrX	71684595	71685795	0.548333	chr9	35115800	35117000	0.607500
chr3	124383536	124383736	0.365000	chr9	3511600	3511800	0.395000
chr20	63059407	63060407	0.589000	chr9	35161800	35162800	0.609000
chr3	140043632	140043832	0.335000	chr9	35179600	35179800	0.500000
chr19	53583283	53583483	0.435000	chr9	35182600	35182800	0.480000
chrX	83045989	83046189	0.350000	chr9	3523600	3523800	0.330000
chr6	5728507	5728707	0.435000	chr9	3524600	3524800	0.440000
chr8	99851555	99852955	0.448571	chr9	3525400	3526800	0.662857
chr6	152925151	152925351	0.320000	chr9	35259000	35259200	0.465000
chr10	31115573	31115773	0.445000	chr9	3527200	3527400	0.510000
chr22	26005599	26005799	0.385000	chr9	3527800	3528000	0.395000
chr6	85149762	85149962	0.410000	chr9	3528400	3528600	0.440000
chr1	96514382	96514782	0.377500	chr9	35312000	35312400	0.415000
chr8	121963780	121963980	0.285000	chr9	35338200	35338400	0.450000
chr10	576013	576213	0.515000	chr9	35406600	35406800	0.630000
chr4	164025253	164025453	0.345000	chr9	35408000	35408200	0.370000
chr8	89909567	89909767	0.330000	chr9	35477400	35477600	0.495000
chr16	18885273	18885473	0.335000	chr9	35481400	35481600	0.385000
chr11	69621012	69621212	0.465000	chr9	3548800	3549000	0.470000
chr20	53157169	53157369	0.325000	chr9	35489200	35489400	0.470000
chr3	130508646	130509046	0.457500	chr9	35489800	35490200	0.762500
chr8	109615445	109615645	0.360000	chr9	35492200	35492400	0.375000
chr1	233802952	233803152	0.290000	chr9	35496200	35496400	0.405000
chr2	10000937	10001137	0.430000	chr9	35508000	35508200	0.445000
chr4	66072155	66072555	0.335000	chr9	35531400	35531800	0.405000
chr16	74496694	74496894	0.345000	chr9	35533400	35533600	0.355000
chrX	29462941	29463141	0.300000	chr9	35535000	35535200	0.390000
chr2	161774570	161774770	0.460000	chr9	35538800	35539000	0.605000
chr9	137683258	137683458	0.405000	chr9	35554000	35554200	0.480000
chr7	141661588	141661788	0.465000	chr9	35563800	35564000	0.615000
chr2	125834385	125834585	0.415000	chr9	35566600	35566800	0.520000
chr8	17184483	17184883	0.410000	chr9	35570000	35570400	0.430000
chr20	37225855	37226055	0.445000	chr9	35579200	35579400	0.465000
chr2	229197692	229197892	0.335000	chr9	35581600	35581800	0.465000
chr2	140941303	140941503	0.445000	chr9	35600000	35600200	0.495000
chr7	155763778	155764978	0.534167	chr9	35603600	35604800	0.580000
chr11	110177326	110177726	0.522500	chr9	35605200	35605600	0.807500
chr20	58930234	58930434	0.535000	chr9	35606000	35606200	0.585000
chr6	156087991	156088191	0.410000	chr9	35611400	35611600	0.485000
chr1	171485974	171486174	0.540000	chr9	35617200	35617400	0.630000
chr7	25685734	25685934	0.530000	chr9	35618400	35618600	0.590000
chr6	9772951	9773551	0.418333	chr9	35619400	35620000	0.526667
chr9	31224273	31224473	0.295000	chr9	35634800	35635000	0.375000
chr5	83349544	83349744	0.360000	chr9	35636200	35636400	0.405000
chr9	33677651	33677851	0.300000	chr9	35638800	35639000	0.500000
chr16	46817286	46817686	0.450000	chr9	35644600	35645000	0.462500
chr11	64504201	64504801	0.515000	chr9	35646400	35647000	0.603333
chr19	34425568	34425768	0.430000	chr9	35649600	35649800	0.525000
chr22	32364251	32364451	0.475000	chr9	35652000	35652200	0.545000
chr7	146422940	146423140	0.310000	chr9	35652600	35652800	0.365000
chr1	30089077	30089277	0.565000	chr9	35656400	35656600	0.580000
chr2	161623736	161624936	0.445833	chr9	35657200	35658400	0.562500
chr5	181466008	181466208	0.445000	chr9	35659000	35659200	0.525000
chr15	59424058	59424258	0.480000	chr9	35661200	35661400	0.505000
chr2	23651247	23651447	0.510000	chr9	35662000	35662200	0.515000
chr19	10343821	10344021	0.445000	chr9	35664600	35664800	0.605000
chr16	2954005	2954405	0.590000	chr9	35665200	35665600	0.655000
chr19	42256906	42257106	0.570000	chr9	35676000	35676200	0.700000
chr22	27167760	27167960	0.530000	chr9	35680800	35681000	0.535000
chr1	4863010	4863210	0.410000	chr9	35688800	35689000	0.420000
chr14	104198214	104199014	0.575000	chr9	35690800	35691600	0.633750
chr6	106832761	106832961	0.415000	chr9	35696600	35696800	0.550000
chr20	36645220	36645420	0.480000	chr9	35719200	35719400	0.565000
chr1	156870068	156870268	0.470000	chr9	35727000	35727200	0.580000
chr11	65101857	65102057	0.465000	chr9	35727800	35728000	0.530000
chr8	31033875	31034475	0.496667	chr9	35728400	35729000	0.523333
chr2	68971742	68972342	0.450000	chr9	35729800	35730400	0.520000
chr11	66622421	66623021	0.431667	chr9	35732000	35732600	0.728333
chrX	90571946	90572146	0.370000	chr9	35733400	35733600	0.395000
chr2	131405381	131405581	0.420000	chr9	35736200	35736400	0.530000
chr3	15947908	15948108	0.525000	chr9	35741800	35742000	0.570000
chr17	38325903	38326103	0.430000	chr9	35747400	35747600	0.545000
chr20	25876455	25876655	0.525000	chr9	35748400	35748600	0.550000
chr10	107108475	107109475	0.477000	chr9	35749000	35750000	0.686000
chr1	164221829	164222029	0.430000	chr9	35755200	35755400	0.440000
chr8	3054251	3055251	0.437000	chr9	35756600	35757600	0.665000
chrX	35634759	35634959	0.450000	chr9	357600	357800	0.535000
chr15	25121159	25121359	0.405000	chr9	3576400	3576600	0.460000
chr7	75445883	75446083	0.505000	chr9	35775400	35775600	0.565000
chr8	100489389	100489789	0.360000	chr9	3578800	3579200	0.397500
chr8	81646669	81646869	0.440000	chr9	35790400	35790600	0.520000
chr6	28973688	28973888	0.470000	chr9	35798800	35799000	0.475000
chr7	23552054	23552254	0.490000	chr9	35801600	35801800	0.550000
chr18	5646763	5646963	0.440000	chr9	35812200	35812400	0.615000
chr1	248067405	248067805	0.487500	chr9	35813600	35814000	0.520000
chr2	194156274	194157274	0.454000	chr9	35814600	35815600	0.644000
chr16	62395731	62395931	0.450000	chr9	35826200	35826400	0.495000
chr3	26686123	26686323	0.570000	chr9	35829000	35829200	0.630000
chr14	56989758	56989958	0.475000	chr9	35833800	35834000	0.565000
chrY	14355050	14355250	0.440000	chr9	35835400	35835600	0.535000
chr12	35942814	35943014	0.395000	chr9	35840000	35840200	0.530000
chr8	47249046	47249446	0.460000	chr9	35842000	35842400	0.485000
chr9	138254182	138254382	0.465000	chr9	35842800	35843000	0.520000
chr6	11005097	11005297	0.375000	chr9	35844200	35844400	0.445000
chr15	61630997	61631197	0.360000	chr9	35845000	35845200	0.415000
chr13	45568944	45569144	0.360000	chr9	35848200	35848400	0.485000
chr3	111871596	111871796	0.385000	chr9	3585600	3585800	0.395000
chr7	69971924	69972124	0.400000	chr9	35859400	35859600	0.565000
chr7	36232936	36233136	0.370000	chr9	3586200	3586400	0.365000
chr12	22046883	22047083	0.505000	chr9	35882400	35882600	0.525000
chr2	125284072	125284272	0.395000	chr9	35891800	35892000	0.440000
chr12	124797537	124797737	0.515000	chr9	35906000	35906200	0.595000
chr1	112781770	112781970	0.500000	chr9	35908200	35908400	0.555000
chr20	60471941	60472141	0.455000	chr9	35911000	35911200	0.480000
chr2	99434848	99435448	0.321667	chr9	35924000	35924600	0.391667
chr13	56138257	56138457	0.475000	chr9	35940600	35940800	0.495000
chr22	12802870	12803070	0.415000	chr9	35945800	35946000	0.515000
chr2	169914989	169915189	0.300000	chr9	35955000	35955200	0.455000
chr8	46907914	46908114	0.480000	chr9	35972200	35972400	0.750000
chr11	18405278	18405478	0.350000	chr9	36006600	36006800	0.440000
chr17	3522732	3522932	0.375000	chr9	36007400	36007600	0.400000
chr5	45075787	45076187	0.467500	chr9	36008800	36009200	0.497500
chr10	91982549	91982749	0.395000	chr9	36023600	36023800	0.440000
chr2	182312610	182312810	0.335000	chr9	36029800	36030000	0.345000
chr13	112488767	112489367	0.718333	chr9	36036800	36037400	0.728333
chrX	89948355	89948555	0.380000	chr9	36041600	36041800	0.410000
chr2	224017124	224017324	0.375000	chr9	36075000	36075200	0.500000
chr12	6504648	6504848	0.330000	chr9	36078200	36078400	0.390000
chr18	10995593	10995793	0.490000	chr9	36092600	36092800	0.495000
chr10	80433175	80433375	0.355000	chr9	36102400	36102600	0.415000
chr7	115598663	115598863	0.370000	chr9	36103200	36103400	0.420000
chr14	87753488	87753688	0.400000	chr9	36120800	36121000	0.500000
chr1	201881830	201882030	0.410000	chr9	36122200	36122400	0.420000
chr6	125616727	125616927	0.325000	chr9	36123600	36123800	0.340000
chr17	49163452	49164052	0.453333	chr9	36128000	36128600	0.550000
chr12	69355860	69356460	0.451667	chr9	36129200	36129800	0.506667
chr8	20749404	20750004	0.438333	chr9	36136600	36137200	0.736667
chr5	28986487	28986687	0.420000	chr9	36140600	36140800	0.520000
chr3	29811006	29811406	0.482500	chr9	36142600	36143000	0.587500
chr12	38121398	38122198	0.456250	chr9	36144400	36145200	0.536250
chr3	37825833	37826033	0.480000	chr9	36148800	36149000	0.590000
chr9	101788017	101788217	0.445000	chr9	36151400	36151600	0.575000
chrX	39379018	39379218	0.480000	chr9	36152000	36152200	0.585000
chr18	73669971	73670171	0.380000	chr9	36154600	36154800	0.430000
chr11	109337635	109337835	0.355000	chr9	36158200	36158400	0.380000
chr5	69319524	69319724	0.540000	chr9	36166600	36166800	0.680000
chr12	28080583	28080783	0.470000	chr9	36169800	36170000	0.515000
chr20	10560296	10560496	0.350000	chr9	36187400	36187600	0.430000
chrX	47725217	47725617	0.535000	chr9	36190600	36191000	0.640000
chr3	172178266	172178466	0.440000	chr9	36191400	36191600	0.550000
chr8	59285422	59285622	0.435000	chr9	36192800	36193000	0.465000
chr5	176432188	176432388	0.455000	chr9	36205200	36205400	0.595000
chr8	5486265	5486665	0.285000	chr9	36215800	36216200	0.420000
chr1	87773204	87773404	0.360000	chr9	36218400	36218600	0.445000
chr5	147589949	147590149	0.385000	chr9	36248200	36248400	0.405000
chr3	49540505	49541105	0.555000	chr9	36258000	36258600	0.708333
chr6	96952036	96952236	0.485000	chr9	36325200	36325400	0.545000
chr6	139462685	139463085	0.385000	chr9	36328800	36329200	0.365000
chrX	139153189	139154189	0.393000	chr9	36346200	36347200	0.449000
chr11	94603596	94603796	0.330000	chr9	36379200	36379400	0.310000
chr1	46689501	46690301	0.428750	chr9	36400600	36401400	0.731250
chr8	125962624	125963224	0.386667	chr9	36407200	36407800	0.490000
chr8	129730188	129730388	0.345000	chr9	36431200	36431400	0.410000
chr14	18059972	18060372	0.382500	chr9	36456600	36457000	0.412500
chr3	42627777	42627977	0.335000	chr9	36458400	36458600	0.495000
chrX	43406385	43406585	0.435000	chr9	36471000	36471200	0.480000
chr11	46223717	46223917	0.415000	chr9	36479400	36479600	0.495000
chr22	20784414	20785814	0.443571	chr9	36486600	36488000	0.755000
chr7	117247951	117248351	0.417500	chr9	3648800	3649200	0.485000
chr21	26460660	26460860	0.385000	chr9	36493000	36493200	0.440000
chr3	2172246	2172446	0.410000	chr9	36493800	36494000	0.265000
chr15	79157054	79157254	0.500000	chr9	36499600	36499800	0.620000
chrY	7126575	7126775	0.380000	chr9	3651600	3651800	0.435000
chr3	121903998	121904398	0.377500	chr9	36555800	36556200	0.405000
chrX	41577321	41577521	0.385000	chr9	36568000	36568200	0.505000
chr1	247273123	247273323	0.550000	chr9	36572600	36572800	0.680000
chr17	25769351	25769751	0.415000	chr9	36573600	36574000	0.542500
chr3	781320	781520	0.420000	chr9	36597400	36597600	0.425000
chr22	38606668	38606868	0.420000	chr9	36614600	36614800	0.460000
chr3	162753775	162753975	0.335000	chr9	36621200	36621400	0.370000
chr14	5569683	5569883	0.000000	chr9	36666000	36666200	0.425000
chr4	167483543	167483743	0.450000	chr9	36677200	36677400	0.455000
chrX	99521057	99521257	0.525000	chr9	36729000	36729200	0.565000
chr9	73530960	73531560	0.391667	chr9	36731400	36732000	0.431667
chr8	91045732	91045932	0.445000	chr9	36748400	36748600	0.635000
chr3	55914319	55914519	0.390000	chr9	36754600	36754800	0.495000
chr6	63573725	63573925	0.545000	chr9	36759200	36759400	0.550000
chr20	15731777	15731977	0.495000	chr9	36761200	36761400	0.565000
chr11	60862500	60863100	0.463333	chr9	36765600	36766200	0.556667
chr16	5922190	5922390	0.460000	chr9	36808400	36808600	0.495000
chr16	67852568	67852768	0.475000	chr9	36835400	36835600	0.650000
chr19	5516544	5516744	0.485000	chr9	36855600	36855800	0.620000
chr7	16036353	16036553	0.430000	chr9	36862200	36862400	0.575000
chr6	23649733	23649933	0.555000	chr9	36873400	36873600	0.600000
chr1	25169009	25169209	0.540000	chr9	36879400	36879600	0.605000
chr3	197717993	197718193	0.510000	chr9	36880800	36881000	0.550000
chr6	29355536	29355736	0.445000	chr9	36903800	36904000	0.530000
chr1	62563239	62563439	0.390000	chr9	36929000	36929200	0.400000
chr17	75461124	75461324	0.520000	chr9	36949600	36949800	0.530000
chr15	85632098	85632298	0.490000	chr9	36991600	36991800	0.575000
chrX	48280289	48280489	0.495000	chr9	36994000	36994200	0.630000
chr1	29099976	29100376	0.477500	chr9	36996000	36996400	0.565000
chr3	156157799	156157999	0.445000	chr9	37000000	37000200	0.555000
chrX	133351541	133351941	0.387500	chr9	37004400	37004800	0.440000
chr7	80442978	80443178	0.450000	chr9	37005800	37006000	0.460000
chr5	27847124	27847324	0.405000	chr9	37027600	37027800	0.765000
chr11	70332579	70332779	0.565000	chr9	37030400	37030600	0.645000
chr1	204273064	204273264	0.505000	chr9	37032800	37033000	0.565000
chr5	16723542	16724142	0.391667	chr9	37034200	37034800	0.628333
chr5	168890827	168891427	0.448333	chr9	37036600	37037200	0.646667
chr16	83121487	83121687	0.400000	chr9	37066200	37066400	0.480000
chr15	18155502	18156102	0.375000	chr9	37079400	37080000	0.595000
chr5	107921021	107921221	0.315000	chr9	37082400	37082600	0.330000
chr22	34403461	34403661	0.455000	chr9	37100800	37101000	0.485000
chr15	67998144	67998344	0.430000	chr9	37104600	37104800	0.475000
chr4	26133246	26133446	0.455000	chr9	37107800	37108000	0.520000
chr5	13785634	13786234	0.400000	chr9	37120000	37120600	0.611667
chr8	49980951	49981151	0.430000	chr9	37144800	37145000	0.450000
chr21	25781108	25781308	0.315000	chr9	37146600	37146800	0.325000
chr9	16699267	16699467	0.400000	chr9	37148200	37148400	0.455000
chr3	33306118	33306318	0.280000	chr9	37151800	37152000	0.330000
chr12	28357266	28357466	0.350000	chr9	37187800	37188000	0.380000
chr5	110196972	110197172	0.330000	chr9	37197200	37197400	0.430000
chr6	155851440	155851640	0.350000	chr9	37197800	37198000	0.365000
chr15	68287135	68287335	0.355000	chr9	37198400	37198600	0.420000
chr12	55859891	55860091	0.475000	chr9	37200	37400	0.555000
chr19	57303608	57303808	0.345000	chr9	37200800	37201000	0.355000
chr14	25131168	25131368	0.420000	chr9	37201600	37201800	0.440000
chr21	36043641	36043841	0.320000	chr9	37210000	37210200	0.405000
chrY	40751107	40751307	0.000000	chr9	37239600	37239800	0.380000
chr18	70160261	70160461	0.345000	chr9	37247000	37247200	0.335000
chr2	14078819	14079019	0.285000	chr9	37291000	37291200	0.315000
chr13	71159900	71160500	0.330000	chr9	37293800	37294400	0.336667
chr2	206126421	206126621	0.375000	chr9	37295800	37296000	0.385000
chr12	26746011	26747011	0.406000	chr9	37300800	37301800	0.424000
chr4	74092936	74093136	0.395000	chr9	37302400	37302600	0.425000
chr15	20757166	20757366	0.465000	chr9	37309200	37309400	0.495000
chrX	68416176	68416976	0.420000	chr9	37324200	37325000	0.453750
chr4	35457383	35457583	0.445000	chr9	3732800	3733000	0.455000
chr2	75447508	75447708	0.370000	chr9	37336200	37336400	0.375000
chr5	115735247	115735647	0.442500	chr9	37337200	37337600	0.462500
chr1	196780027	196780227	0.310000	chr9	3736200	3736400	0.390000
chr20	49805223	49805423	0.450000	chr9	37362600	37362800	0.470000
chr13	87999194	87999394	0.500000	chr9	37364800	37365000	0.535000
chr2	173610768	173610968	0.495000	chr9	37369800	37370000	0.545000
chr14	99412170	99412570	0.517500	chr9	37371000	37371400	0.520000
chr6	13978087	13978287	0.495000	chr9	37375000	37375200	0.540000
chr13	29330744	29331144	0.372500	chr9	373800	374200	0.392500
chr7	47211601	47212001	0.450000	chr9	37382600	37383000	0.495000
chr19	2927595	2927995	0.482500	chr9	37387000	37387400	0.495000
chr6	160768403	160768603	0.410000	chr9	37390800	37391000	0.500000
chr22	37703796	37703996	0.490000	chr9	37392400	37392600	0.525000
chr6	12579672	12580272	0.455000	chr9	37409000	37409600	0.586667
chr16	83952591	83952791	0.555000	chr9	37411400	37411600	0.635000
chr5	160228861	160229061	0.550000	chr9	37415400	37415600	0.570000
chr12	124017106	124017306	0.465000	chr9	37418200	37418400	0.515000
chr20	38621625	38621825	0.395000	chr9	37422600	37422800	0.715000
chr9	34833934	34834334	0.547500	chr9	37425000	37425400	0.632500
chr2	165803200	165803400	0.445000	chr9	37429000	37429200	0.560000
chr7	24826516	24827116	0.453333	chr9	37431000	37431600	0.538333
chr17	11545704	11546104	0.472500	chr9	37432800	37433200	0.557500
chr21	31677480	31677680	0.465000	chr9	37436600	37436800	0.545000
chr16	64122128	64122328	0.385000	chr9	37447200	37447400	0.485000
chr2	96524209	96525609	0.510000	chr9	37464600	37466000	0.615000
chr9	45509102	45509502	0.402500	chr9	37466400	37466800	0.612500
chr15	28331768	28331968	0.355000	chr9	37467200	37467400	0.405000
chr9	71608857	71609257	0.492500	chr9	37468600	37469000	0.555000
chr2	135882842	135883042	0.340000	chr9	37482400	37482600	0.435000
chr5	158842333	158842933	0.415000	chr9	37485800	37486400	0.673333
chr13	27929248	27929448	0.525000	chr9	37487200	37487400	0.535000
chr5	67051127	67051527	0.435000	chr9	37503800	37504200	0.487500
chr4	53705146	53705346	0.465000	chr9	37509000	37509200	0.475000
chr3	38947872	38948072	0.510000	chr9	37511200	37511400	0.580000
chr12	79944678	79945078	0.390000	chr9	37512400	37512800	0.577500
chr3	74972388	74972588	0.490000	chr9	37523000	37523200	0.520000
chr11	60946138	60946338	0.520000	chr9	37529200	37529400	0.560000
chr4	83947000	83947200	0.385000	chr9	37531800	37532000	0.460000
chr3	134744129	134744529	0.435000	chr9	37562800	37563200	0.450000
chr12	52857101	52857301	0.485000	chr9	37565800	37566000	0.510000
chr17	28415238	28416238	0.504000	chr9	37575600	37576600	0.643000
chr4	16185082	16185282	0.275000	chr9	37582600	37582800	0.335000
chr12	80214275	80214475	0.445000	chr9	37590800	37591000	0.465000
chr3	184027072	184027272	0.460000	chr9	37591600	37591800	0.470000
chr19	17283114	17283314	0.560000	chr9	37592600	37592800	0.575000
chr8	117646744	117646944	0.345000	chr9	37594000	37594200	0.435000
chr2	64877953	64878153	0.380000	chr9	37594600	37594800	0.425000
chr7	28581805	28582005	0.485000	chr9	37621400	37621600	0.575000
chr16	78771249	78771449	0.415000	chr9	37632600	37632800	0.480000
chr15	34014795	34015395	0.466667	chr9	37650800	37651400	0.743333
chr6	156728511	156728911	0.327500	chr9	37679000	37679400	0.460000
chr7	129003991	129004191	0.325000	chr9	37680200	37680400	0.405000
chr6	8963081	8963281	0.420000	chr9	37693400	37693600	0.475000
chr11	115344203	115344403	0.395000	chr9	37719600	37719800	0.430000
chr11	19736241	19736441	0.465000	chr9	37747200	37747400	0.470000
chr1	123257168	123257368	0.415000	chr9	37752800	37753000	0.500000
chr2	232599905	232600505	0.580000	chr9	37753600	37754200	0.633333
chr12	93036778	93036978	0.350000	chr9	37769400	37769600	0.470000
chr7	87260316	87260516	0.385000	chr9	37770000	37770200	0.480000
chr15	78130062	78130462	0.580000	chr9	37784800	37785200	0.657500
chr9	3860303	3860503	0.470000	chr9	37785600	37785800	0.500000
chr4	168732235	168732435	0.385000	chr9	37788400	37788600	0.455000
chr4	155665017	155665417	0.387500	chr9	37790200	37790600	0.415000
chr6	144266029	144266229	0.460000	chr9	37800800	37801000	0.740000
chr11	80988622	80988822	0.430000	chr9	37806400	37806600	0.495000
chr7	106458332	106458532	0.275000	chr9	37819000	37819200	0.335000
chr1	109227465	109227665	0.445000	chr9	37839600	37839800	0.455000
chr4	152795112	152795912	0.333750	chr9	37840200	37841000	0.331250
chr1	174909008	174909208	0.430000	chr9	37847000	37847200	0.515000
chr4	105701073	105701273	0.395000	chr9	37875200	37875400	0.470000
chr11	40254539	40254739	0.300000	chr9	37888400	37888600	0.375000
chr3	154060686	154060886	0.420000	chr9	37889600	37889800	0.470000
chr4	23281529	23281729	0.345000	chr9	37891600	37891800	0.490000
chr13	106322121	106322321	0.415000	chr9	37897800	37898000	0.410000
chr9	87930230	87930430	0.410000	chr9	37902800	37903000	0.435000
chr9	129796558	129796958	0.490000	chr9	37903400	37903800	0.605000
chr3	60462525	60462725	0.535000	chr9	37904200	37904400	0.705000
chr11	92383316	92383516	0.425000	chr9	37904800	37905000	0.550000
chr3	174538267	174538467	0.445000	chr9	37905400	37905600	0.465000
chr7	117691640	117691840	0.420000	chr9	37908800	37909000	0.450000
chr2	47096366	47096566	0.410000	chr9	37911800	37912000	0.485000
chr12	34263300	34263700	0.500000	chr9	37913600	37914000	0.547500
chr2	239427425	239427825	0.512500	chr9	37920400	37920800	0.557500
chr5	62831196	62831396	0.415000	chr9	37922400	37922600	0.575000
chr13	85337301	85337501	0.450000	chr9	37923000	37923200	0.570000
chr9	35022425	35022625	0.510000	chr9	37926200	37926400	0.520000
chr9	91336917	91337117	0.350000	chr9	37937200	37937400	0.415000
chr2	240955451	240955651	0.565000	chr9	37946400	37946600	0.575000
chr6	37271182	37271382	0.490000	chr9	37953800	37954000	0.535000
chr20	16743454	16743654	0.380000	chr9	37957000	37957200	0.560000
chr16	76709444	76709644	0.435000	chr9	37961400	37961600	0.490000
chr5	173601034	173601234	0.425000	chr9	37968400	37968600	0.465000
chr3	60269869	60270269	0.475000	chr9	37969000	37969400	0.517500
chr15	90301911	90302111	0.450000	chr9	37972600	37972800	0.465000
chr21	27938336	27938536	0.465000	chr9	37976800	37977000	0.475000
chr1	202848178	202848578	0.495000	chr9	37984800	37985200	0.585000
chr12	935265	935665	0.502500	chr9	37986400	37986800	0.555000
chr17	74908749	74908949	0.495000	chr9	37987400	37987600	0.550000
chr12	94548955	94549355	0.420000	chr9	37993000	37993400	0.445000
chr9	63726438	63726838	0.390000	chr9	37994600	37995000	0.392500
chr5	161277669	161277869	0.490000	chr9	37996600	37996800	0.530000
chr13	51727991	51728391	0.412500	chr9	37997600	37998000	0.567500
chr3	144170185	144170585	0.467500	chr9	37998800	37999200	0.540000
chr14	84165686	84165886	0.505000	chr9	38000400	38000600	0.620000
chr11	76743657	76743857	0.555000	chr9	38003400	38003600	0.635000
chr5	62119765	62120365	0.476667	chr9	38008200	38008800	0.558333
chr18	73204267	73204467	0.400000	chr9	38020600	38020800	0.420000
chr9	16893374	16893574	0.395000	chr9	38026400	38026600	0.525000
chr2	22868860	22869060	0.415000	chr9	38036000	38036200	0.550000
chr1	222758088	222758288	0.495000	chr9	38036600	38036800	0.525000
chr2	66109384	66110984	0.408750	chr9	38038600	38040200	0.532500
chr8	56445108	56445508	0.457500	chr9	38046600	38047000	0.485000
chr9	85193939	85194139	0.505000	chr9	38047800	38048000	0.550000
chr8	3543795	3544195	0.467500	chr9	38057800	38058200	0.555000
chr8	4680699	4680899	0.485000	chr9	38059000	38059200	0.490000
chr11	129287016	129287216	0.440000	chr9	38060800	38061000	0.480000
chr13	77427481	77427681	0.505000	chr9	38062600	38062800	0.510000
chr17	61900618	61900818	0.465000	chr9	38065600	38065800	0.490000
chr14	74465436	74466836	0.537857	chr9	38067000	38068400	0.659286
chr1	208212663	208213263	0.416667	chr9	38068800	38069400	0.786667
chr7	126990103	126990303	0.455000	chr9	38069800	38070000	0.580000
chr8	14317325	14317525	0.340000	chr9	38074600	38074800	0.455000
chr15	42274313	42274513	0.480000	chr9	38079400	38079600	0.490000
chr8	125486577	125486777	0.515000	chr9	38084600	38084800	0.530000
chr16	25173109	25173309	0.435000	chr9	38088000	38088200	0.540000
chr6	132765127	132765327	0.435000	chr9	38090000	38090200	0.500000
chr17	65848808	65849008	0.485000	chr9	38091400	38091600	0.520000
chr9	126895596	126895796	0.500000	chr9	38108000	38108200	0.520000
chr1	180696378	180696578	0.375000	chr9	38119200	38119400	0.435000
chr19	53691680	53691880	0.510000	chr9	38127600	38127800	0.590000
chr19	41929261	41929461	0.560000	chr9	38130800	38131000	0.585000
chr6	128672461	128672661	0.335000	chr9	38139200	38139400	0.420000
chr20	54389865	54390265	0.417500	chr9	38160600	38161000	0.482500
chr8	18370109	18370709	0.340000	chr9	38200	38800	0.433333
chr16	65742433	65743833	0.449286	chr9	38226600	38228000	0.545714
chr2	107298722	107299122	0.432500	chr9	38233400	38233800	0.542500
chr7	45229081	45229281	0.575000	chr9	38242400	38242600	0.795000
chr14	40501185	40501585	0.432500	chr9	38243200	38243600	0.450000
chr12	8129734	8130134	0.480000	chr9	3825600	3826000	0.485000
chr9	109906837	109907037	0.465000	chr9	38339200	38339400	0.485000
chr3	95604824	95605024	0.395000	chr9	38357400	38357600	0.525000
chr14	74662271	74662671	0.425000	chr9	3836000	3836400	0.455000
chr18	64533321	64533521	0.420000	chr9	38363000	38363200	0.425000
chr10	47969259	47969459	0.455000	chr9	38371600	38371800	0.475000
chrX	101586123	101586523	0.360000	chr9	38381000	38381400	0.495000
chr5	158892377	158892577	0.485000	chr9	38390000	38390200	0.500000
chr2	116024973	116025173	0.420000	chr9	38390600	38390800	0.530000
chr14	87327054	87327254	0.390000	chr9	38392600	38392800	0.750000
chr13	76658032	76658232	0.540000	chr9	38393400	38393600	0.545000
chr9	91738352	91738552	0.440000	chr9	38400200	38400400	0.530000
chr20	59139484	59139684	0.460000	chr9	38400800	38401000	0.510000
chr6	98538501	98538901	0.412500	chr9	38417000	38417400	0.457500
chr17	19336841	19337441	0.626667	chr9	38424000	38424600	0.793333
chr11	67697229	67697429	0.490000	chr9	38431200	38431400	0.515000
chr12	299450	299650	0.425000	chr9	38433000	38433200	0.450000
chr4	163379870	163380070	0.440000	chr9	38437600	38437800	0.480000
chr1	34019345	34019545	0.455000	chr9	38440600	38440800	0.465000
chr17	21869840	21870240	0.382500	chr9	38445600	38446000	0.402500
chr1	147786774	147786974	0.475000	chr9	3850200	3850400	0.535000
chrX	74544889	74545089	0.420000	chr9	38516400	38516600	0.435000
chr1	223967662	223967862	0.525000	chr9	38540600	38540800	0.550000
chr18	18605830	18606030	0.405000	chr9	38546600	38546800	0.505000
chr2	230393698	230394098	0.332500	chr9	38583800	38584200	0.510000
chr8	132829192	132829592	0.362500	chr9	38591800	38592200	0.407500
chr3	106890072	106890272	0.370000	chr9	386000	386200	0.400000
chr21	31883085	31883285	0.385000	chr9	38620000	38620200	0.715000
chr3	195075954	195076754	0.616250	chr9	38620600	38621400	0.715000
chr14	19241018	19241218	0.625000	chr9	38621800	38622000	0.695000
chr5	52075177	52075377	0.290000	chr9	38623000	38623200	0.330000
chr2	202504485	202504885	0.462500	chr9	38672400	38672800	0.587500
chrX	154331053	154331253	0.500000	chr9	38680800	38681000	0.545000
chr4	136229521	136229721	0.350000	chr9	38682200	38682400	0.395000
chr14	18497492	18497692	0.475000	chr9	38699400	38699600	0.520000
chr4	185285565	185285765	0.450000	chr9	38703200	38703400	0.460000
chr5	179048053	179048253	0.510000	chr9	38708000	38708200	0.530000
chr12	82630798	82630998	0.360000	chr9	38713600	38713800	0.390000
chr17	10581304	10581504	0.460000	chr9	3900800	3901000	0.485000
chr22	14926434	14926634	0.385000	chr9	39149800	39150000	0.540000
chr17	61317701	61317901	0.540000	chr9	39288400	39288600	0.695000
chr1	107494594	107494794	0.530000	chr9	39464400	39464600	0.635000
chr1	84042906	84043106	0.440000	chr9	39517800	39518000	0.520000
chr1	142865846	142866046	0.000000	chr9	39559400	39559600	0.325000
chr4	141053768	141053968	0.395000	chr9	39593200	39593400	0.510000
chr7	95019000	95019200	0.410000	chr9	39604200	39604400	0.635000
chr2	148772909	148773109	0.315000	chr9	39657200	39657400	0.380000
chr18	55983111	55983311	0.480000	chr9	39663200	39663400	0.490000
chr20	61136813	61137013	0.485000	chr9	39733200	39733400	0.490000
chr6	2038806	2039206	0.422500	chr9	39769600	39770000	0.445000
chr8	116365901	116366101	0.515000	chr9	39791600	39791800	0.600000
chr18	45365121	45365721	0.440000	chr9	39809600	39810200	0.560000
chr4	26266720	26266920	0.405000	chr9	39828600	39828800	0.465000
chr11	108884566	108884766	0.360000	chr9	3993800	3994000	0.355000
chr2	2351991	2352191	0.425000	chr9	4020800	4021000	0.450000
chr19	44859909	44860109	0.430000	chr9	4070400	4070600	0.470000
chr1	161081897	161082097	0.455000	chr9	4077600	4077800	0.515000
chr13	105706177	105706777	0.390000	chr9	4086200	4086800	0.428333
chr19	12987460	12987660	0.555000	chr9	4117800	4118000	0.600000
chrX	762153	762353	0.585000	chr9	41332600	41332800	0.620000
chr6	167780100	167780300	0.590000	chr9	41341200	41341400	0.615000
chr7	139147631	139147831	0.360000	chr9	41348000	41348200	0.475000
chr2	239360196	239360396	0.575000	chr9	41355200	41355400	0.635000
chr5	154827667	154827867	0.455000	chr9	41356800	41357000	0.685000
chr1	3854931	3855131	0.555000	chr9	41358000	41358200	0.660000
chr1	56389872	56390072	0.520000	chr9	41359000	41359200	0.655000
chr2	238477897	238478297	0.452500	chr9	41359800	41360200	0.550000
chr22	32272133	32272333	0.605000	chr9	41400	41600	0.660000
chr2	10396052	10396452	0.607500	chr9	41643600	41644000	0.655000
chr9	29871636	29871836	0.505000	chr9	41654400	41654600	0.615000
chr6	93623175	93623375	0.475000	chr9	41655200	41655400	0.745000
chr2	103013574	103013774	0.435000	chr9	42129200	42129400	0.755000
chr15	19882704	19882904	0.425000	chr9	42160400	42160600	0.500000
chr4	154174885	154175085	0.390000	chr9	42280600	42280800	0.495000
chr5	101405272	101405472	0.205000	chr9	42347000	42347200	0.280000
chr19	20725252	20725452	0.425000	chr9	42358000	42358200	0.655000
chr11	50532623	50532823	0.375000	chr9	4238400	4238600	0.425000
chr1	99042602	99042802	0.360000	chr9	42419800	42420000	0.540000
chr17	35711821	35712021	0.420000	chr9	4243200	4243400	0.445000
chr16	11909038	11909238	0.400000	chr9	42433600	42433800	0.415000
chr22	20348374	20348774	0.425000	chr9	42443400	42443800	0.440000
chr15	62528673	62528873	0.435000	chr9	42529000	42529200	0.475000
chr9	94490437	94490637	0.430000	chr9	42535000	42535200	0.545000
chr7	1903202	1903402	0.535000	chr9	42551000	42551200	0.590000
chr12	130498359	130498559	0.470000	chr9	42568600	42568800	0.595000
chr7	36438103	36438303	0.375000	chr9	42569200	42569400	0.550000
chr10	25598312	25598512	0.430000	chr9	42615600	42615800	0.530000
chrX	92216172	92216372	0.400000	chr9	4263800	4264000	0.430000
chr5	52423284	52423484	0.385000	chr9	42647800	42648000	0.430000
chr21	18361226	18361626	0.432500	chr9	42649600	42650000	0.635000
chr5	78723097	78723297	0.415000	chr9	42678600	42678800	0.470000
chrX	112176225	112176425	0.375000	chr9	42725000	42725200	0.560000
chr6	80687802	80688002	0.390000	chr9	42725600	42725800	0.595000
chr15	62887840	62888040	0.505000	chr9	42743600	42743800	0.610000
chr7	139039122	139039322	0.500000	chr9	42759400	42759600	0.550000
chr8	117708993	117709193	0.385000	chr9	42798600	42798800	0.390000
chr2	174367551	174367751	0.495000	chr9	42852200	42852400	0.770000
chr20	29649375	29649575	0.420000	chr9	42852800	42853000	0.735000
chr7	13451402	13451602	0.435000	chr9	42905200	42905400	0.565000
chr11	63698152	63698352	0.520000	chr9	42907800	42908000	0.525000
chr6	102663884	102664084	0.335000	chr9	4293400	4293600	0.355000
chr4	32905211	32905411	0.480000	chr9	42946400	42946600	0.515000
chr11	15876470	15876670	0.385000	chr9	42947200	42947400	0.585000
chr6	17604199	17604399	0.460000	chr9	42951400	42951600	0.575000
chr14	21373671	21373871	0.430000	chr9	42965200	42965400	0.460000
chr10	116178382	116179382	0.465000	chr9	4297000	4298000	0.564000
chr21	14910405	14910605	0.420000	chr9	42974800	42975000	0.715000
chr2	68619085	68619285	0.445000	chr9	4298400	4298600	0.550000
chr19	21882851	21883051	0.425000	chr9	4299200	4299400	0.560000
chr12	82050540	82050940	0.395000	chr9	43001400	43001800	0.422500
chr22	19270020	19270220	0.330000	chr9	43060200	43060400	0.415000
chr14	99558174	99558374	0.510000	chr9	43128200	43128400	0.565000
chr16	55243196	55243396	0.485000	chr9	43135400	43135600	0.555000
chr13	96473761	96473961	0.450000	chr9	4315800	4316000	0.455000
chr6	143945211	143945411	0.385000	chr9	4325200	4325400	0.390000
chr1	16788176	16788376	0.490000	chr9	4334600	4334800	0.530000
chr8	55855995	55856195	0.415000	chr9	4339400	4339600	0.425000
chrX	12383178	12383378	0.415000	chr9	4345000	4345200	0.460000
chrX	121409787	121410187	0.315000	chr9	43600	44000	0.367500
chr3	183076498	183076698	0.345000	chr9	4375400	4375600	0.350000
chr8	24244437	24244637	0.445000	chr9	4386800	4387000	0.485000
chr1	51257047	51257247	0.430000	chr9	4422600	4422800	0.520000
chr11	18753910	18754110	0.390000	chr9	445000	445200	0.430000
chr2	191535051	191535251	0.415000	chr9	447800	448000	0.465000
chr1	46666755	46666955	0.370000	chr9	4486200	4486400	0.435000
chr4	5877368	5877968	0.508333	chr9	4490000	4490600	0.698333
chr5	41422629	41422829	0.295000	chr9	4530600	4530800	0.325000
chr2	2590854	2591054	0.505000	chr9	4549200	4549400	0.585000
chr2	114453856	114454056	0.385000	chr9	4551200	4551400	0.430000
chr12	5998365	5998765	0.332500	chr9	4555200	4555600	0.410000
chr2	160878629	160878829	0.425000	chr9	4563200	4563400	0.475000
chr5	55219847	55220247	0.340000	chr9	4571600	4572000	0.352500
chr5	51390653	51391053	0.442500	chr9	4572400	4572800	0.450000
chr19	10081364	10081564	0.475000	chr9	4575000	4575200	0.480000
chr6	38558073	38558473	0.410000	chr9	4596600	4597000	0.425000
chr20	9050242	9050442	0.450000	chr9	459800	460000	0.480000
chr4	183844716	183844916	0.370000	chr9	4600400	4600600	0.415000
chr13	110731376	110731576	0.295000	chr9	4604600	4604800	0.365000
chr2	172112128	172112328	0.550000	chr9	4606200	4606400	0.620000
chr5	49778761	49778961	0.425000	chr9	4644800	4645000	0.440000
chr7	62738352	62738552	0.385000	chr9	4654000	4654200	0.395000
chr5	24703995	24704195	0.390000	chr9	4661600	4661800	0.395000
chr17	17380877	17381677	0.493750	chr9	4662200	4663000	0.688750
chr10	66363823	66364023	0.305000	chr9	4663400	4663600	0.380000
chr16	24965718	24965918	0.400000	chr9	4664000	4664200	0.425000
chr10	7107332	7107532	0.500000	chr9	4666400	4666600	0.690000
chr18	44357562	44357762	0.385000	chr9	4667800	4668000	0.465000
chrY	18331848	18332648	0.445000	chr9	4679000	4679800	0.551250
chr6	163930976	163931176	0.405000	chr9	4680200	4680400	0.430000
chr12	42895766	42895966	0.375000	chr9	4680800	4681000	0.375000
chr4	128490705	128491505	0.382500	chr9	4686000	4686800	0.385000
chr2	179115693	179115893	0.345000	chr9	4689200	4689400	0.350000
chr7	50877939	50878139	0.350000	chr9	469000	469200	0.410000
chr12	117979605	117979805	0.490000	chr9	470000	470200	0.615000
chr4	21663696	21663896	0.425000	chr9	47000	47200	0.465000
chr8	107389474	107389674	0.370000	chr9	4700200	4700400	0.535000
chr3	95466108	95466308	0.330000	chr9	4701600	4701800	0.365000
chr11	18133427	18133627	0.435000	chr9	4734200	4734400	0.510000
chr4	181920100	181920300	0.390000	chr9	4739600	4739800	0.515000
chr16	20724661	20725461	0.411250	chr9	4740600	4741400	0.725000
chr16	37771480	37771680	0.400000	chr9	4742000	4742200	0.440000
chr7	78003801	78004001	0.520000	chr9	4748800	4749000	0.525000
chr15	80504475	80504675	0.520000	chr9	4750400	4750600	0.525000
chr8	681598	681798	0.490000	chr9	4759400	4759600	0.575000
chr7	97061978	97062178	0.390000	chr9	4760200	4760400	0.465000
chr2	42217950	42218750	0.438750	chr9	4762600	4763400	0.473750
chr16	88979808	88980008	0.525000	chr9	4769400	4769600	0.575000
chrX	73875346	73876346	0.487000	chr9	4792400	4793400	0.685000
chr2	185911352	185911552	0.390000	chr9	4794200	4794400	0.440000
chr7	101209551	101209751	0.440000	chr9	4794800	4795000	0.480000
chrX	124051065	124052265	0.362500	chr9	4797400	4798600	0.421667
chr8	67469187	67469387	0.455000	chr9	4799800	4800000	0.475000
chr1	15451355	15451555	0.560000	chr9	4805600	4805800	0.570000
chr5	156965668	156966068	0.395000	chr9	4811400	4811800	0.370000
chr5	77421775	77421975	0.515000	chr9	4815600	4815800	0.550000
chr10	70825590	70825790	0.440000	chr9	4822200	4822400	0.445000
chr2	162145679	162145879	0.410000	chr9	4829000	4829200	0.435000
chr4	51414032	51414232	0.370000	chr9	4832000	4832200	0.460000
chr12	17200386	17200786	0.305000	chr9	4833200	4833600	0.417500
chr9	618590	618990	0.372500	chr9	4836000	4836400	0.522500
chr3	181198790	181199190	0.482500	chr9	4850600	4851000	0.502500
chr2	87167339	87167539	0.455000	chr9	4851800	4852000	0.480000
chrX	139122734	139123134	0.455000	chr9	4852400	4852800	0.482500
chr8	72825524	72825924	0.352500	chr9	4854000	4854400	0.435000
chr4	98739821	98740221	0.432500	chr9	4855000	4855400	0.450000
chr8	96519827	96520027	0.445000	chr9	4861800	4862000	0.460000
chr2	49378778	49378978	0.400000	chr9	4862400	4862600	0.475000
chr2	133334101	133334301	0.435000	chr9	4863000	4863200	0.470000
chr19	15964196	15964396	0.440000	chr9	4864400	4864600	0.560000
chr6	135537694	135538094	0.407500	chr9	4865600	4866000	0.460000
chr12	52607717	52607917	0.490000	chr9	4866400	4866600	0.495000
chr1	148872795	148872995	0.490000	chr9	4901800	4902000	0.555000
chr3	169692042	169692242	0.390000	chr9	4922800	4923000	0.460000
chr10	13835753	13836153	0.430000	chr9	4924200	4924600	0.447500
chr3	102282455	102282655	0.380000	chr9	4927000	4927200	0.410000
chr2	138357936	138358136	0.350000	chr9	4936400	4936600	0.355000
chr2	177358695	177359495	0.331250	chr9	4937000	4937800	0.422500
chr5	80950083	80950283	0.435000	chr9	4939200	4939400	0.470000
chr11	103078520	103078720	0.300000	chr9	4942400	4942600	0.335000
chr2	110514030	110514230	0.320000	chr9	4944400	4944600	0.400000
chr6	13149585	13149785	0.500000	chr9	4959200	4959400	0.530000
chr1	74065812	74066412	0.380000	chr9	4971000	4971600	0.440000
chr15	14476960	14477360	0.000000	chr9	4980000	4980400	0.370000
chr5	57719635	57719835	0.300000	chr9	4982800	4983000	0.370000
chr22	27005860	27008460	0.465769	chr9	4983600	4986200	0.581538
chr5	156728517	156728717	0.335000	chr9	4988000	4988200	0.475000
chr1	19391736	19392336	0.531667	chr9	504400	505000	0.805000
chr2	217612306	217612506	0.430000	chr9	5097600	5097800	0.400000
chr5	113903822	113904222	0.427500	chr9	5178400	5178800	0.450000
chr8	34425431	34425631	0.295000	chr9	5180800	5181000	0.420000
chr2	203316435	203316635	0.420000	chr9	5186600	5186800	0.430000
chr3	39415753	39415953	0.405000	chr9	5192200	5192400	0.435000
chr14	62425792	62425992	0.420000	chr9	5301600	5301800	0.470000
chr9	129439166	129439366	0.530000	chr9	5304200	5304400	0.635000
chr2	239524449	239524849	0.457500	chr9	5326200	5326600	0.492500
chr5	15920913	15921313	0.435000	chr9	5327200	5327600	0.550000
chr17	78703862	78704062	0.395000	chr9	5336800	5337000	0.440000
chr5	9853359	9853959	0.426667	chr9	5339000	5339600	0.620000
chr20	28243613	28244013	0.392500	chr9	5352600	5353000	0.407500
chr4	180221294	180221494	0.315000	chr9	5373200	5373400	0.410000
chrX	119089090	119089290	0.455000	chr9	5380800	5381000	0.485000
chr11	107833078	107833678	0.440000	chr9	5389200	5389800	0.445000
chr17	70182183	70182383	0.490000	chr9	5397600	5397800	0.500000
chr6	157065068	157065268	0.315000	chr9	5425200	5425400	0.345000
chr1	161380701	161380901	0.480000	chr9	5435000	5435200	0.485000
chr13	103565435	103565635	0.445000	chr9	5436000	5436200	0.525000
chr12	94412326	94412926	0.408333	chr9	5437600	5438200	0.603333
chr15	51284916	51285116	0.485000	chr9	5439000	5439200	0.520000
chr17	55047359	55047559	0.265000	chr9	5442600	5442800	0.335000
chr5	128813969	128814169	0.295000	chr9	5446000	5446200	0.330000
chr3	14971503	14971703	0.370000	chr9	5449800	5450000	0.400000
chr11	39142156	39142356	0.480000	chr9	5450400	5450600	0.685000
chr3	111378830	111379030	0.290000	chr9	5451400	5451600	0.335000
chr20	22807400	22807600	0.415000	chr9	5452400	5452600	0.430000
chr1	31251015	31251215	0.390000	chr9	5453800	5454000	0.510000
chr12	29437512	29437712	0.335000	chr9	5455200	5455400	0.370000
chr13	56559304	56559504	0.390000	chr9	5459400	5459600	0.435000
chr12	96500365	96500565	0.420000	chr9	5466800	5467000	0.400000
chr16	15409977	15410377	0.375000	chr9	5478200	5478600	0.432500
chr10	53087848	53088048	0.355000	chr9	5483400	5483600	0.425000
chr13	8658563	8658963	0.000000	chr9	5485400	5485800	0.387500
chr4	10669516	10669716	0.435000	chr9	5490200	5490400	0.445000
chr13	57658467	57658867	0.415000	chr9	5492600	5493000	0.427500
chr16	50252616	50253616	0.459000	chr9	5493400	5494400	0.465000
chr11	32288075	32288275	0.500000	chr9	5500000	5500200	0.505000
chr5	150281453	150281853	0.472500	chr9	5500800	5501200	0.532500
chr15	7021789	7021989	0.000000	chr9	5505000	5505200	0.400000
chr4	18279032	18279232	0.355000	chr9	5510400	5510600	0.400000
chr8	98297729	98297929	0.340000	chr9	5512800	5513000	0.435000
chrX	109222198	109222798	0.378333	chr9	5518600	5519200	0.420000
chr2	65722707	65722907	0.350000	chr9	5530000	5530200	0.365000
chr15	86516325	86516525	0.405000	chr9	5531600	5531800	0.415000
chr11	8748633	8748833	0.415000	chr9	5536800	5537000	0.440000
chrX	100502088	100502288	0.380000	chr9	5556400	5556600	0.405000
chr9	6253106	6253306	0.415000	chr9	5557600	5557800	0.445000
chr16	5264553	5264953	0.430000	chr9	5558200	5558600	0.472500
chr7	24227200	24227400	0.485000	chr9	5560600	5560800	0.490000
chr11	17150409	17150609	0.365000	chr9	5563000	5563200	0.370000
chr8	57327794	57327994	0.375000	chr9	5566200	5566400	0.405000
chr11	30397301	30397701	0.332500	chr9	5569400	5569800	0.460000
chr3	60191176	60191376	0.295000	chr9	5577400	5577600	0.410000
chr1	248209144	248209344	0.300000	chr9	5580000	5580200	0.375000
chr5	45196881	45197481	0.366667	chr9	5583000	5583600	0.453333
chr3	170202544	170202744	0.260000	chr9	5586400	5586600	0.355000
chr3	90218170	90218370	0.310000	chr9	5590200	5590400	0.365000
chrX	97983321	97983521	0.345000	chr9	5594000	5594200	0.380000
chr2	273467	273667	0.490000	chr9	5600600	5600800	0.495000
chr22	34488788	34489188	0.445000	chr9	5608600	5609000	0.465000
chr7	148841326	148841526	0.390000	chr9	5617800	5618000	0.395000
chr5	154462739	154462939	0.415000	chr9	5621400	5621600	0.490000
chr7	54682437	54682637	0.375000	chr9	5626000	5626200	0.435000
chr11	107020736	107020936	0.350000	chr9	5627200	5627400	0.395000
chr3	9923700	9924900	0.528333	chr9	5628600	5629800	0.710000
chr16	13185731	13185931	0.360000	chr9	5630200	5630400	0.370000
chr5	5626403	5626603	0.430000	chr9	5633400	5633600	0.390000
chr8	5366870	5367070	0.350000	chr9	5646200	5646400	0.365000
chr12	15977784	15977984	0.390000	chr9	5665200	5665400	0.405000
chr2	169182376	169182576	0.475000	chr9	5672000	5672200	0.530000
chr13	55267535	55267735	0.350000	chr9	567400	567600	0.405000
chr20	49997553	49997753	0.455000	chr9	5684200	5684400	0.520000
chr18	21770360	21770560	0.415000	chr9	5688200	5688400	0.455000
chr6	4696868	4697068	0.295000	chr9	5713200	5713400	0.405000
chrX	57719871	57720071	0.265000	chr9	5749400	5749600	0.360000
chr2	87147777	87148177	0.345000	chr9	5760200	5760600	0.347500
chr1	237663573	237663773	0.350000	chr9	5791000	5791200	0.410000
chr2	184566349	184566749	0.317500	chr9	5793800	5794200	0.327500
chr18	68501324	68501524	0.425000	chr9	5799400	5799600	0.445000
chr12	74805229	74805429	0.360000	chr9	5817800	5818000	0.390000
chr4	124287133	124287533	0.380000	chr9	5819200	5819600	0.390000
chr6	73027590	73027790	0.295000	chr9	5826000	5826200	0.415000
chr12	118525236	118525636	0.415000	chr9	5832200	5832600	0.540000
chr10	94765723	94765923	0.490000	chr9	5833000	5833200	0.690000
chr5	114986259	114986459	0.410000	chr9	5836000	5836200	0.440000
chr6	127032880	127033080	0.460000	chr9	5839400	5839600	0.475000
chr8	9876340	9876740	0.492500	chr9	5841800	5842200	0.495000
chr14	81650091	81650291	0.410000	chr9	5844800	5845000	0.450000
chr12	89007183	89007783	0.436667	chr9	5850000	5850600	0.470000
chr8	102178549	102178749	0.405000	chr9	5851600	5851800	0.410000
chr1	11541099	11541299	0.450000	chr9	5858000	5858200	0.470000
chrX	20493566	20493766	0.430000	chr9	5862800	5863000	0.440000
chr5	171889638	171890038	0.422500	chr9	5863400	5863800	0.427500
chr3	62799757	62799957	0.410000	chr9	5869800	5870000	0.540000
chr15	29348569	29348769	0.450000	chr9	5870800	5871000	0.475000
chr8	106797609	106797809	0.425000	chr9	5879600	5879800	0.450000
chr1	245386305	245386505	0.520000	chr9	5886200	5886400	0.570000
chr1	23949415	23949615	0.485000	chr9	5892600	5892800	0.495000
chr12	52384866	52385066	0.465000	chr9	589800	590000	0.475000
chr14	32226055	32226455	0.397500	chr9	591200	591600	0.410000
chr4	125533316	125533516	0.330000	chr9	5922400	5922600	0.355000
chr4	48572322	48572522	0.345000	chr9	5947800	5948000	0.365000
chr8	35675928	35676128	0.420000	chr9	5949200	5949400	0.430000
chr1	209774188	209774788	0.405000	chr9	5976800	5977400	0.408333
chrX	141470540	141470740	0.375000	chr9	5994600	5994800	0.395000
chr8	96106963	96108563	0.454375	chr9	6007000	6008600	0.711250
chr3	102659182	102659382	0.340000	chr9	6014800	6015000	0.410000
chr1	44507733	44507933	0.590000	chr9	6015600	6015800	0.655000
chr4	90280457	90280657	0.355000	chr9	6024200	6024400	0.475000
chr8	7701525	7701725	0.545000	chr9	6035000	6035200	0.560000
chr2	148597740	148597940	0.470000	chr9	6050000	6050200	0.480000
chr4	118823573	118823773	0.500000	chr9	6054600	6054800	0.510000
chr10	108389697	108389897	0.365000	chr9	6055400	6055600	0.370000
chr4	112833888	112834088	0.335000	chr9	6069000	6069200	0.365000
chr15	62980736	62981136	0.480000	chr9	6079400	6079800	0.482500
chr16	9015664	9016264	0.505000	chr9	6080200	6080800	0.568333
chr20	53854821	53855221	0.467500	chr9	6106800	6107200	0.487500
chr9	33272204	33272404	0.425000	chr9	6133800	6134000	0.450000
chr3	110740322	110740522	0.420000	chr9	613800	614000	0.435000
chr18	51330485	51330685	0.355000	chr9	614600	614800	0.490000
chr5	168855878	168856078	0.510000	chr9	61573400	61573600	0.530000
chr2	188889445	188890045	0.343333	chr9	621200	621800	0.400000
chr21	3901349	3901549	0.000000	chr9	6226800	6227000	0.395000
chr2	108612938	108613138	0.415000	chr9	631800	632000	0.425000
chr5	146742149	146742349	0.440000	chr9	63200	63400	0.490000
chr12	60726660	60726860	0.405000	chr9	6354200	6354400	0.420000
chr1	47291922	47292122	0.500000	chr9	63703800	63704000	0.715000
chr8	4033197	4033397	0.580000	chr9	63720200	63720400	0.620000
chr7	96944993	96945193	0.390000	chr9	64048200	64048400	0.425000
chr3	90335842	90336042	0.395000	chr9	64075600	64075800	0.425000
chr8	131559303	131559503	0.345000	chr9	6410800	6411000	0.310000
chr7	10713824	10714424	0.491667	chr9	6412800	6413400	0.641667
chr22	38029173	38029373	0.460000	chr9	64128800	64129000	0.500000
chr4	121610833	121611433	0.435000	chr9	6414000	6414600	0.503333
chr5	136034486	136034686	0.460000	chr9	6415400	6415600	0.475000
chrX	50287209	50287409	0.410000	chr9	6417200	6417400	0.370000
chr12	113620774	113620974	0.390000	chr9	642200	642400	0.395000
chr5	1917445	1917645	0.430000	chr9	6429400	6429600	0.505000
chr12	67823739	67823939	0.225000	chr9	6433600	6433800	0.295000
chr9	126043248	126043448	0.350000	chr9	6439400	6439600	0.385000
chr17	56309053	56309253	0.280000	chr9	644000	644200	0.380000
chr1	243141751	243141951	0.240000	chr9	6444200	6444400	0.380000
chrX	58789974	58790174	0.400000	chr9	6449800	6450000	0.420000
chr13	73478842	73479042	0.350000	chr9	6495600	6495800	0.450000
chr14	76246896	76247296	0.435000	chr9	650400	650800	0.467500
chr15	66845416	66846016	0.553333	chr9	65398000	65398600	0.706667
chrX	40114106	40114506	0.502500	chr9	65424600	65425000	0.590000
chr3	132323872	132324272	0.485000	chr9	65504400	65504800	0.525000
chr15	89438909	89439109	0.525000	chr9	656000	656200	0.540000
chr7	96864405	96864605	0.335000	chr9	6568200	6568400	0.345000
chr2	77470694	77471094	0.360000	chr9	657200	657600	0.362500
chr13	70667497	70667697	0.315000	chr9	6575400	6575600	0.455000
chr2	47857221	47857421	0.440000	chr9	6590400	6590600	0.470000
chr1	187605711	187606111	0.395000	chr9	660200	660600	0.427500
chrX	139484131	139484331	0.450000	chr9	6605400	6605600	0.500000
chr20	34677287	34677487	0.430000	chr9	6623400	6623600	0.515000
chr15	89370922	89371122	0.495000	chr9	6631000	6631200	0.555000
chr7	27003893	27004093	0.355000	chr9	6632600	6632800	0.590000
chr4	84383672	84384472	0.426250	chr9	6645000	6645800	0.697500
chr6	97161961	97162161	0.405000	chr9	6672200	6672400	0.435000
chr6	3180317	3181317	0.483000	chr9	6680800	6681800	0.642000
chr11	112975115	112975315	0.390000	chr9	6683600	6683800	0.415000
chr4	189024257	189024857	0.336667	chr9	6690000	6690600	0.365000
chr3	195944716	195944916	0.560000	chr9	66900600	66900800	0.565000
chr7	30766096	30766696	0.406667	chr9	6702600	6703200	0.423333
chr11	108625521	108626721	0.478333	chr9	6703600	6704800	0.618333
chr8	53865207	53865807	0.431667	chr9	6716000	6716600	0.620000
chr8	10037749	10037949	0.375000	chr9	6751000	6751200	0.445000
chr6	160584460	160586860	0.425833	chr9	6757000	6759400	0.597917
chr3	7398489	7398889	0.390000	chr9	6777200	6777600	0.405000
chr4	145355394	145355794	0.317500	chr9	6779800	6780200	0.380000
chr11	117149004	117149204	0.465000	chr9	6783000	6783200	0.495000
chr2	131651295	131651495	0.505000	chr9	6785800	6786000	0.525000
chr20	29095767	29095967	0.405000	chr9	6798400	6798600	0.465000
chr1	219310322	219310522	0.455000	chr9	6805600	6805800	0.460000
chr13	43954474	43954874	0.320000	chr9	6808400	6808800	0.445000
chr7	39012265	39012465	0.385000	chr9	6827400	6827600	0.410000
chr9	98449482	98450282	0.446250	chr9	6829000	6829800	0.452500
chr13	36017183	36017383	0.360000	chr9	68398400	68398600	0.515000
chr5	74246260	74246460	0.410000	chr9	68417000	68417200	0.465000
chr6	80786275	80786475	0.440000	chr9	68435000	68435200	0.500000
chr21	18396889	18397089	0.365000	chr9	68437800	68438000	0.465000
chr8	74582192	74582392	0.375000	chr9	6846000	6846200	0.465000
chr11	71790385	71790585	0.500000	chr9	68473800	68474000	0.505000
chr11	108254038	108254238	0.345000	chr9	685000	685200	0.385000
chr11	34043644	34043844	0.250000	chr9	68506200	68506400	0.420000
chr3	12687128	12687328	0.410000	chr9	68515400	68515600	0.430000
chr3	26662402	26662602	0.455000	chr9	68522200	68522400	0.465000
chr18	57657379	57657579	0.395000	chr9	68532200	68532400	0.430000
chr8	109942858	109943058	0.450000	chr9	68546600	68546800	0.475000
chr2	113148400	113148600	0.325000	chr9	68547600	68547800	0.375000
chr4	73840620	73840820	0.455000	chr9	68551200	68551400	0.495000
chr5	36816098	36816298	0.440000	chr9	68555800	68556000	0.530000
chr3	76063216	76063816	0.438333	chr9	68560200	68560800	0.520000
chr17	3511905	3512105	0.430000	chr9	68564200	68564400	0.500000
chr10	770042	770242	0.495000	chr9	68568200	68568400	0.570000
chr12	104285755	104285955	0.410000	chr9	68578200	68578400	0.420000
chr4	101470977	101471177	0.430000	chr9	68583200	68583400	0.540000
chr8	54293525	54293725	0.440000	chr9	68584600	68584800	0.445000
chr12	27796283	27796483	0.420000	chr9	68619200	68619400	0.425000
chr5	54552274	54552474	0.430000	chr9	68626600	68626800	0.450000
chr19	26989984	26990184	0.375000	chr9	68629200	68629400	0.460000
chr11	97629489	97629689	0.330000	chr9	68639400	68639600	0.390000
chr3	135789106	135789706	0.425000	chr9	68640400	68641000	0.431667
chr4	155145721	155145921	0.395000	chr9	68644000	68644200	0.465000
chr8	67966082	67966282	0.290000	chr9	68644600	68644800	0.370000
chr6	80210253	80210453	0.295000	chr9	68672800	68673000	0.405000
chr8	104318271	104318471	0.445000	chr9	68678600	68678800	0.475000
chr3	103440568	103440768	0.350000	chr9	68685800	68686000	0.420000
chr10	70416717	70416917	0.500000	chr9	68690200	68690400	0.525000
chr11	9818911	9819111	0.475000	chr9	68699200	68699400	0.480000
chr8	60344578	60344778	0.440000	chr9	68702600	68702800	0.460000
chr1	173999175	173999375	0.515000	chr9	68705000	68705200	0.720000
chr2	119736838	119737038	0.430000	chr9	68705600	68705800	0.695000
chr2	85466699	85466899	0.430000	chr9	68706400	68706600	0.455000
chr10	56805759	56805959	0.270000	chr9	68708600	68708800	0.375000
chr5	65346165	65346365	0.330000	chr9	68710200	68710400	0.370000
chr9	88299203	88299603	0.392500	chr9	68720800	68721200	0.422500
chr8	68265986	68266186	0.445000	chr9	68722000	68722200	0.475000
chrX	6632491	6632691	0.415000	chr9	68727800	68728000	0.435000
chr1	124706490	124706690	0.380000	chr9	68738400	68738600	0.460000
chrX	134472926	134473326	0.457500	chr9	68739600	68740000	0.492500
chr5	37505361	37505561	0.375000	chr9	6874000	6874200	0.395000
chr2	225551333	225551533	0.430000	chr9	68740800	68741000	0.440000
chr1	73971309	73971709	0.430000	chr9	68741600	68742000	0.450000
chr9	121224061	121224861	0.428750	chr9	68746600	68747400	0.492500
chrY	12531110	12531510	0.470000	chr9	68760400	68760800	0.427500
chrX	44174851	44175051	0.360000	chr9	68775000	68775200	0.415000
chr10	41088495	41088695	0.380000	chr9	68777400	68777600	0.420000
chr10	38859777	38859977	0.380000	chr9	68778600	68778800	0.435000
chr14	59364617	59365217	0.423333	chr9	68779800	68780400	0.655000
chr9	40940009	40940209	0.425000	chr9	68780800	68781000	0.505000
chr8	138216648	138216848	0.390000	chr9	6878800	6879000	0.405000
chrY	14821912	14822112	0.380000	chr9	68794200	68794400	0.385000
chr15	33590285	33590485	0.395000	chr9	68798600	68798800	0.430000
chr18	67270796	67270996	0.405000	chr9	68802800	68803000	0.465000
chr15	71366667	71366867	0.480000	chr9	68805800	68806000	0.485000
chr3	142837913	142838113	0.440000	chr9	6880800	6881000	0.480000
chr8	92705148	92705348	0.470000	chr9	68819200	68819400	0.480000
chr1	104977270	104977470	0.220000	chr9	68822000	68822200	0.345000
chr2	38671223	38671423	0.430000	chr9	68833200	68833400	0.530000
chr5	103353357	103353557	0.470000	chr9	68844200	68844400	0.495000
chr15	75533560	75533960	0.387500	chr9	68844800	68845200	0.410000
chr18	76068835	76069035	0.310000	chr9	6885000	6885200	0.350000
chr7	120181164	120181364	0.400000	chr9	68861600	68861800	0.470000
chr3	32568664	32568864	0.280000	chr9	68871400	68871600	0.380000
chr19	40041172	40041372	0.405000	chr9	68888200	68888400	0.515000
chr21	39494224	39494424	0.355000	chr9	68896200	68896400	0.390000
chr9	97455740	97455940	0.415000	chr9	6890000	6890200	0.445000
chr6	114368898	114369098	0.340000	chr9	68919800	68920000	0.350000
chr9	40665018	40665218	0.375000	chr9	68925200	68925400	0.400000
chr14	97209304	97209504	0.315000	chr9	68927200	68927400	0.385000
chr5	9402148	9402348	0.415000	chr9	68933000	68933200	0.420000
chr16	6674077	6674277	0.370000	chr9	6893600	6893800	0.345000
chr10	55902639	55902839	0.325000	chr9	68952200	68952400	0.430000
chr7	119632386	119632586	0.250000	chr9	68955400	68955600	0.430000
chr10	98737254	98737454	0.435000	chr9	68957600	68957800	0.440000
chr2	72463379	72463779	0.407500	chr9	68961600	68962000	0.452500
chr10	40301677	40301877	0.375000	chr9	6896600	6896800	0.430000
chr7	131301205	131301405	0.425000	chr9	68969600	68969800	0.450000
chr3	15191647	15191847	0.365000	chr9	68975000	68975200	0.495000
chr9	109589443	109589643	0.355000	chr9	68975800	68976000	0.415000
chr18	77529524	77529724	0.405000	chr9	68978200	68978400	0.410000
chr12	124212281	124212481	0.505000	chr9	68979600	68979800	0.545000
chr5	5360601	5360801	0.455000	chr9	68982000	68982200	0.470000
chr1	16885445	16886045	0.436667	chr9	68983200	68983800	0.440000
chr2	148064356	148064556	0.505000	chr9	68987000	68987200	0.520000
chr12	93563551	93563751	0.305000	chr9	68995800	68996000	0.375000
chr15	85054360	85054560	0.430000	chr9	68996600	68996800	0.435000
chr3	142358089	142358289	0.430000	chr9	68998800	68999000	0.485000
chr16	6087434	6087834	0.407500	chr9	68999600	69000000	0.500000
chr11	106517588	106517988	0.392500	chr9	6901200	6901600	0.527500
chr8	96382560	96382760	0.430000	chr9	69013000	69013200	0.520000
chr7	34172918	34173118	0.405000	chr9	69018800	69019000	0.435000
chr17	22418326	22418526	0.380000	chr9	69020000	69020200	0.440000
chr5	24351469	24351669	0.370000	chr9	69020800	69021000	0.425000
chr13	82056926	82057126	0.420000	chr9	6902600	6902800	0.460000
chr13	112191694	112191894	0.430000	chr9	69027800	69028000	0.445000
chr16	15223573	15223973	0.430000	chr9	69028800	69029200	0.467500
chr2	107747632	107749032	0.492857	chr9	69035600	69037000	0.580714
chr12	116858247	116858447	0.515000	chr9	69044400	69044600	0.525000
chr9	3905451	3905651	0.470000	chr9	69047600	69047800	0.510000
chr8	75366909	75367109	0.470000	chr9	69054200	69054400	0.540000
chr1	214556859	214557059	0.380000	chr9	69056600	69056800	0.445000
chr11	100650283	100650483	0.375000	chr9	69103800	69104000	0.455000
chr18	77875961	77877161	0.459167	chr9	69121200	69122400	0.662500
chr3	111648204	111648404	0.420000	chr9	69122800	69123000	0.465000
chr11	83549340	83549540	0.350000	chr9	69131000	69131200	0.450000
chr3	99028448	99028648	0.400000	chr9	69135000	69135200	0.435000
chr2	62766526	62766726	0.395000	chr9	69158200	69158400	0.480000
chr5	10804551	10804951	0.402500	chr9	69168800	69169200	0.465000
chr5	97194309	97194709	0.452500	chr9	69171000	69171400	0.455000
chr2	171761308	171762308	0.505000	chr9	69173800	69174800	0.690000
chr17	43152025	43152625	0.463333	chr9	69175200	69175800	0.498333
chr17	69588392	69588592	0.300000	chr9	69178600	69178800	0.395000
chr12	31310872	31311072	0.475000	chr9	69180800	69181000	0.495000
chr2	110613605	110613805	0.445000	chr9	69182000	69182200	0.485000
chr1	42327371	42327771	0.360000	chr9	69186200	69186600	0.387500
chr11	122595575	122595775	0.300000	chr9	69187400	69187600	0.380000
chr1	240604491	240604891	0.410000	chr9	69189000	69189400	0.442500
chr5	177409820	177410020	0.410000	chr9	69193200	69193400	0.365000
chr2	43760231	43760431	0.370000	chr9	69193800	69194000	0.400000
chr4	95226619	95226819	0.425000	chr9	69198600	69198800	0.430000
chr5	175341990	175342190	0.415000	chr9	69200200	69200400	0.535000
chr15	51973626	51973826	0.465000	chr9	69207600	69207800	0.520000
chr1	183592154	183592354	0.395000	chr9	69209200	69209400	0.530000
chr4	84264128	84264728	0.323333	chr9	69211400	69212000	0.431667
chr2	134214767	134214967	0.400000	chr9	69216000	69216200	0.420000
chr2	68298566	68298766	0.345000	chr9	692200	692400	0.365000
chr1	242886810	242887010	0.405000	chr9	69223000	69223200	0.465000
chr12	35769591	35769791	0.400000	chr9	69223600	69223800	0.455000
chr2	182547905	182548105	0.350000	chr9	6922800	6923000	0.380000
chr2	190235804	190236004	0.390000	chr9	6926600	6926800	0.425000
chr6	125327474	125327874	0.382500	chr9	6927800	6928200	0.422500
chr10	106640769	106640969	0.415000	chr9	6932000	6932200	0.460000
chr5	102651437	102651637	0.380000	chr9	693200	693400	0.425000
chr9	92212854	92213054	0.470000	chr9	69325000	69325200	0.750000
chrX	129933724	129933924	0.515000	chr9	69325600	69325800	0.675000
chr7	59350357	59350557	0.395000	chr9	69385600	69385800	0.405000
chr13	44591796	44591996	0.595000	chr9	69412800	69413000	0.630000
chr10	64596377	64596577	0.450000	chr9	69422400	69422600	0.535000
chr1	167978790	167978990	0.435000	chr9	69425200	69425400	0.605000
chrX	55416963	55417163	0.490000	chr9	69454400	69454600	0.520000
chr15	59296518	59296718	0.525000	chr9	69475000	69475200	0.535000
chr4	35102160	35102560	0.462500	chr9	69476000	69476400	0.490000
chr10	5165746	5165946	0.435000	chr9	69485600	69485800	0.450000
chr7	115971657	115971857	0.390000	chr9	6948600	6948800	0.510000
chr12	123310601	123310801	0.540000	chr9	69532400	69532600	0.570000
chr12	66616369	66616569	0.425000	chr9	69549400	69549600	0.475000
chr19	15077236	15077836	0.410000	chr9	6955200	6955800	0.416667
chr9	3715397	3715597	0.365000	chr9	69571200	69571400	0.295000
chr4	17359219	17359819	0.406667	chr9	69580600	69581200	0.441667
chr5	50216097	50216297	0.325000	chr9	69593200	69593400	0.340000
chr5	104752389	104752589	0.335000	chr9	6959800	6960000	0.380000
chr16	14398659	14398859	0.465000	chr9	69671400	69671600	0.545000
chr1	56517625	56518225	0.456667	chr9	69672000	69672600	0.773333
chr7	122284286	122284486	0.560000	chr9	69673000	69673200	0.680000
chr12	10404086	10404286	0.250000	chr9	6968400	6968600	0.375000
chr10	55875437	55875837	0.312500	chr9	69719400	69719800	0.370000
chr4	188715310	188715510	0.385000	chr9	6973800	6974000	0.410000
chr16	74929555	74929955	0.375000	chr9	69746000	69746400	0.402500
chr1	47881057	47881257	0.560000	chr9	69759800	69760000	0.725000
chr7	60192374	60192574	0.415000	chr9	69763800	69764000	0.475000
chr3	91682662	91682862	0.370000	chr9	69797800	69798000	0.405000
chr3	175612800	175613000	0.375000	chr9	69800200	69800400	0.445000
chr10	104609341	104609541	0.405000	chr9	69806000	69806200	0.470000
chr14	17580243	17580643	0.405000	chr9	69811400	69811800	0.442500
chr5	136551129	136551329	0.470000	chr9	69820600	69820800	0.570000
chr9	17328269	17328469	0.410000	chr9	69822400	69822600	0.415000
chr7	10472047	10472247	0.370000	chr9	69829600	69829800	0.425000
chr8	110958003	110958203	0.360000	chr9	69834600	69834800	0.345000
chr5	90471833	90472033	0.420000	chr9	69878000	69878200	0.400000
chr4	10387294	10387494	0.465000	chr9	69917000	69917200	0.475000
chr22	18859745	18859945	0.415000	chr9	69919600	69919800	0.440000
chr4	163037417	163037617	0.350000	chr9	69936600	69936800	0.365000
chr1	191038182	191038382	0.390000	chr9	69937400	69937600	0.405000
chr10	47163593	47163793	0.290000	chr9	69940800	69941000	0.295000
chr2	196528571	196528971	0.395000	chr9	69945600	69946000	0.415000
chr18	78162866	78163066	0.330000	chr9	69946800	69947000	0.365000
chr13	49679430	49679630	0.480000	chr9	69972000	69972200	0.505000
chr13	64134227	64134427	0.380000	chr9	69997000	69997200	0.415000
chr13	59169725	59169925	0.335000	chr9	70009600	70009800	0.370000
chr10	102582203	102582403	0.415000	chr9	70011400	70011600	0.455000
chr9	3867211	3867411	0.350000	chr9	70035800	70036000	0.480000
chr12	129550710	129551910	0.453333	chr9	70043800	70045000	0.631667
chr2	87774045	87774245	0.415000	chr9	70054000	70054200	0.460000
chr4	128051611	128051811	0.410000	chr9	70061200	70061400	0.470000
chr9	84735858	84736058	0.385000	chr9	70079800	70080000	0.415000
chr6	130009308	130009508	0.405000	chr9	70080600	70080800	0.430000
chrX	58720588	58720788	0.360000	chr9	70094000	70094200	0.420000
chr4	77480507	77481107	0.458333	chr9	70110600	70111200	0.478333
chr15	43113302	43113502	0.535000	chr9	70113600	70113800	0.540000
chr4	156415613	156416013	0.442500	chr9	7011800	7012200	0.477500
chr9	83823312	83823512	0.410000	chr9	70120800	70121000	0.470000
chr2	238521304	238521504	0.395000	chr9	70256200	70256400	0.475000
chr13	96474317	96474517	0.425000	chr9	70258200	70258400	0.505000
chr19	13356353	13356953	0.518333	chr9	70258800	70259400	0.693333
chrY	42792342	42792542	0.000000	chr9	7030400	7030600	0.410000
chrX	102402301	102402501	0.460000	chr9	70304400	70304600	0.500000
chr15	50352697	50352897	0.345000	chr9	70327200	70327400	0.325000
chr3	24263582	24263982	0.347500	chr9	70392200	70392600	0.407500
chr5	103811169	103811369	0.325000	chr9	70398200	70398400	0.400000
chr8	102891101	102891301	0.390000	chr9	70399200	70399400	0.435000
chr1	145888996	145889396	0.375000	chr9	70406400	70406800	0.465000
chr15	27081308	27083108	0.431111	chr9	70410400	70412200	0.460000
chr3	11293029	11293629	0.450000	chr9	70412600	70413200	0.578333
chr14	90023334	90024334	0.476000	chr9	70413600	70414600	0.584000
chrX	138331057	138331857	0.421250	chr9	70418800	70419600	0.643750
chrY	1093523	1093923	0.557500	chr9	70420000	70420400	0.672500
chr1	53976731	53978131	0.471429	chr9	70420800	70422200	0.537143
chr12	40485176	40485376	0.475000	chr9	70438600	70438800	0.500000
chr6	160970600	160970800	0.445000	chr9	70449000	70449200	0.480000
chrX	50533237	50533637	0.452500	chr9	70453200	70453600	0.455000
chr19	30366322	30366522	0.335000	chr9	70457400	70457600	0.410000
chr2	2199240	2199840	0.501667	chr9	70467000	70467600	0.506667
chr7	53772250	53772450	0.295000	chr9	70472400	70472600	0.445000
chrX	79825472	79825672	0.450000	chr9	70484600	70484800	0.490000
chr8	38608775	38608975	0.520000	chr9	70485400	70485600	0.555000
chr4	72826853	72827053	0.415000	chr9	70490600	70490800	0.435000
chr21	24112998	24113198	0.400000	chr9	70494400	70494600	0.470000
chr7	42027439	42027639	0.295000	chr9	70505000	70505200	0.365000
chr2	54984768	54984968	0.420000	chr9	70510200	70510400	0.455000
chr8	122188764	122188964	0.325000	chr9	70525600	70525800	0.400000
chr11	42452230	42452430	0.405000	chr9	7052800	7053000	0.465000
chr7	97752435	97752635	0.360000	chr9	7055600	7055800	0.375000
chr10	84397155	84397355	0.290000	chr9	70558000	70558200	0.425000
chr15	20796315	20796915	0.411667	chr9	70563400	70564000	0.425000
chr6	131330259	131330459	0.295000	chr9	7057200	7057400	0.365000
chr2	33072628	33072828	0.405000	chr9	70576200	70576400	0.430000
chr16	52316615	52316815	0.355000	chr9	70577400	70577600	0.415000
chr10	103137842	103138042	0.350000	chr9	70580800	70581000	0.405000
chr4	71573962	71574162	0.430000	chr9	70581400	70581600	0.460000
chr14	35675078	35675278	0.460000	chr9	70602600	70602800	0.475000
chr8	56931365	56931565	0.425000	chr9	70608000	70608200	0.450000
chr7	129919120	129919720	0.423333	chr9	70610000	70610600	0.426667
chr11	73705453	73705653	0.405000	chr9	7067200	7067400	0.460000
chr7	73418604	73418804	0.515000	chr9	707400	707600	0.545000
chr6	153481948	153482148	0.370000	chr9	70784600	70784800	0.390000
chr3	107513828	107514028	0.420000	chr9	7081200	7081400	0.440000
chr16	27395877	27396077	0.450000	chr9	70861400	70861600	0.460000
chr1	16550288	16550488	0.345000	chr9	70921200	70921400	0.350000
chr13	93927515	93927715	0.335000	chr9	70925000	70925200	0.405000
chr4	106596903	106597103	0.305000	chr9	70971800	70972000	0.360000
chr3	180009698	180009898	0.395000	chr9	7103400	7103600	0.420000
chrX	124463753	124463953	0.390000	chr9	7105200	7105400	0.415000
chrX	68588313	68588513	0.440000	chr9	71131000	71131200	0.375000
chr19	31440608	31440808	0.395000	chr9	71145200	71145400	0.405000
chr9	76343059	76343259	0.395000	chr9	71162200	71162400	0.315000
chr1	170020603	170021003	0.320000	chr9	71177800	71178200	0.322500
chr14	82415363	82415563	0.350000	chr9	71183400	71183600	0.360000
chr3	9179505	9179705	0.435000	chr9	7121200	7121400	0.500000
chr11	19049937	19050137	0.335000	chr9	71249800	71250000	0.410000
chr7	8757026	8757226	0.315000	chr9	71285200	71285400	0.440000
chr13	19811931	19812131	0.510000	chr9	71446600	71446800	0.665000
chr12	42475775	42476375	0.480000	chr9	7147600	7148200	0.580000
chr14	78580470	78581070	0.423333	chr9	7150200	7150800	0.486667
chr10	25183906	25184106	0.335000	chr9	71507000	71507200	0.345000
chr5	122883888	122884088	0.360000	chr9	71549000	71549200	0.445000
chr21	24709890	24710090	0.370000	chr9	71604600	71604800	0.445000
chr9	571767	572167	0.342500	chr9	71630400	71630800	0.440000
chr21	17511255	17511455	0.415000	chr9	71638800	71639000	0.470000
chr5	137345657	137346057	0.490000	chr9	71647200	71647600	0.497500
chr1	183065619	183066419	0.346250	chr9	7165600	7166400	0.402500
chr9	10086176	10086376	0.360000	chr9	71681200	71681400	0.395000
chr12	78366735	78366935	0.395000	chr9	71684000	71684200	0.435000
chrX	14963211	14963411	0.270000	chr9	71685400	71685600	0.375000
chr7	39144393	39144593	0.310000	chr9	71690800	71691000	0.315000
chr11	39502032	39502232	0.385000	chr9	71692400	71692600	0.465000
chr15	60719364	60719564	0.355000	chr9	71719600	71719800	0.400000
chr10	24642000	24642200	0.310000	chr9	71726000	71726200	0.395000
chr6	144526253	144526453	0.325000	chr9	7172800	7173000	0.460000
chr4	62814249	62814449	0.300000	chr9	71737600	71737800	0.405000
chr11	31473057	31473257	0.550000	chr9	7173800	7174000	0.555000
chr3	32023689	32024289	0.348333	chr9	71742000	71742600	0.365000
chr17	66375138	66375338	0.430000	chr9	71744000	71744200	0.470000
chrX	29817748	29817948	0.395000	chr9	71746800	71747000	0.405000
chr14	5969185	5969385	0.000000	chr9	71747600	71747800	0.355000
chr3	191863827	191864227	0.372500	chr9	71748200	71748600	0.407500
chr7	59505118	59505318	0.375000	chr9	71755800	71756000	0.425000
chr9	116014935	116015135	0.335000	chr9	71762000	71762200	0.465000
chr3	171262200	171262400	0.435000	chr9	71762800	71763000	0.500000
chr13	113172770	113175970	0.485000	chr9	71766800	71770000	0.583750
chr14	60284562	60284762	0.390000	chr9	71772400	71772600	0.475000
chr18	10111095	10111295	0.375000	chr9	71775000	71775200	0.405000
chr15	6150860	6151060	0.000000	chr9	71781400	71781600	0.335000
chr6	18058617	18059017	0.467500	chr9	71783200	71783600	0.537500
chr15	92498559	92498759	0.345000	chr9	71795600	71795800	0.370000
chr12	85999843	86000043	0.390000	chr9	71796600	71796800	0.485000
chr10	77470926	77471126	0.475000	chr9	71807000	71807200	0.485000
chr2	198979113	198979313	0.325000	chr9	71822400	71822600	0.410000
chr18	53440743	53440943	0.400000	chr9	71824400	71824600	0.460000
chr5	40380825	40381225	0.402500	chr9	7186200	7186600	0.472500
chr6	125616819	125617019	0.300000	chr9	71896000	71896200	0.340000
chrX	112798311	112798711	0.355000	chr9	71897600	71898000	0.332500
chr12	37634798	37634998	0.365000	chr9	71902000	71902200	0.370000
chr6	31914208	31914408	0.535000	chr9	71910400	71910600	0.690000
chr2	38084787	38085787	0.511000	chr9	71911000	71912000	0.579000
chr7	86743860	86744060	0.360000	chr9	71917200	71917400	0.465000
chr17	55074722	55074922	0.325000	chr9	71980800	71981000	0.410000
chr11	96610027	96610227	0.365000	chr9	71988000	71988200	0.410000
chr2	135716888	135717088	0.405000	chr9	72023000	72023200	0.435000
chr13	52853329	52853529	0.425000	chr9	72025000	72025200	0.565000
chr12	93249246	93249446	0.420000	chr9	72039000	72039200	0.520000
chr5	11529044	11529244	0.445000	chr9	72042000	72042200	0.465000
chr2	96636427	96636627	0.385000	chr9	72042600	72042800	0.400000
chr3	109096613	109096813	0.405000	chr9	72114800	72115000	0.505000
chr3	21794293	21794493	0.440000	chr9	72154400	72154600	0.460000
chr14	94057263	94057463	0.375000	chr9	7216200	7216400	0.445000
chr6	155534475	155534875	0.332500	chr9	72166000	72166400	0.360000
chr3	59778228	59778428	0.445000	chr9	72173200	72173400	0.460000
chr4	181136483	181136683	0.365000	chr9	72192800	72193000	0.405000
chr20	60523623	60523823	0.470000	chr9	72193600	72193800	0.535000
chr8	144235461	144235661	0.390000	chr9	72203400	72203600	0.455000
chr3	126878650	126878850	0.400000	chr9	72214600	72214800	0.405000
chr1	22987644	22987844	0.390000	chr9	72272000	72272200	0.395000
chr17	58910039	58910239	0.450000	chr9	72281000	72281200	0.510000
chr2	118662164	118663164	0.370000	chr9	72292200	72293200	0.349000
chr1	120604241	120605241	0.412000	chr9	72294400	72295400	0.429000
chr4	98026603	98026803	0.460000	chr9	7229600	7229800	0.465000
chr21	2873604	2873804	0.000000	chr9	72301000	72301200	0.360000
chr8	101925880	101926080	0.505000	chr9	72305200	72305400	0.545000
chr19	40316769	40316969	0.400000	chr9	72306800	72307000	0.435000
chr18	33459262	33459462	0.240000	chr9	72326800	72327000	0.310000
chr2	118097946	118098146	0.330000	chr9	72330800	72331000	0.350000
chr8	36387023	36387423	0.422500	chr9	7234200	7234600	0.462500
chr20	26570959	26571359	0.405000	chr9	72356000	72356400	0.387500
chr8	29353384	29353584	0.385000	chr9	72362800	72363000	0.455000
chr20	41921262	41921862	0.425000	chr9	72364000	72364600	0.673333
chr7	41490421	41491421	0.480000	chr9	72365200	72366200	0.584000
chr6	13861140	13861340	0.395000	chr9	7238400	7238600	0.470000
chr16	79230555	79230755	0.415000	chr9	72387200	72387400	0.445000
chr1	127510090	127510290	0.000000	chr9	72394200	72394400	0.300000
chr6	153243796	153243996	0.360000	chr9	72396800	72397000	0.380000
chr10	120072680	120072880	0.415000	chr9	72412600	72412800	0.420000
chr13	93951554	93951954	0.357500	chr9	72420800	72421200	0.405000
chr14	47087988	47088388	0.250000	chr9	72424200	72424600	0.390000
chr11	22577056	22577256	0.370000	chr9	72440400	72440600	0.440000
chr8	4843572	4843772	0.375000	chr9	72442400	72442600	0.390000
chr8	44053361	44053561	0.410000	chr9	72443400	72443600	0.490000
chr12	96717329	96717529	0.380000	chr9	72444000	72444200	0.450000
chr6	46924767	46924967	0.390000	chr9	72445400	72445600	0.390000
chr5	131374900	131375100	0.305000	chr9	7246000	7246200	0.440000
chr8	20014254	20014454	0.460000	chr9	72465000	72465200	0.480000
chr10	72545810	72546010	0.350000	chr9	72473600	72473800	0.365000
chr12	67732972	67733172	0.390000	chr9	72478200	72478400	0.470000
chr12	26027331	26027731	0.375000	chr9	72525200	72525600	0.432500
chr4	122397730	122398330	0.388333	chr9	72527000	72527600	0.515000
chr19	51807571	51807771	0.370000	chr9	72540000	72540200	0.485000
chr7	37532790	37532990	0.450000	chr9	72540600	72540800	0.470000
chr2	61663903	61664103	0.335000	chr9	72541800	72542000	0.345000
chr18	25097500	25097700	0.490000	chr9	72557600	72557800	0.500000
chr9	39237929	39238129	0.420000	chr9	72577200	72577400	0.465000
chrX	43964648	43964848	0.395000	chr9	72579200	72579400	0.470000
chr8	95504344	95504744	0.357500	chr9	72580200	72580600	0.407500
chr13	95423289	95423489	0.470000	chr9	72585800	72586000	0.510000
chr6	140339107	140339307	0.415000	chr9	72586800	72587000	0.420000
chr14	33285410	33285610	0.425000	chr9	72589800	72590000	0.450000
chr12	60429639	60430039	0.345000	chr9	7259000	7259400	0.370000
chr3	78528764	78528964	0.275000	chr9	72593000	72593200	0.285000
chr3	190896803	190897003	0.370000	chr9	72594800	72595000	0.515000
chr12	83767748	83767948	0.365000	chr9	72597000	72597200	0.375000
chr5	101945651	101945851	0.300000	chr9	72634000	72634200	0.490000
chr6	79974406	79974806	0.385000	chr9	72648800	72649200	0.395000
chr11	30270462	30270862	0.395000	chr9	72734600	72735000	0.370000
chr2	204022184	204022384	0.335000	chr9	72788200	72788400	0.365000
chr2	240263709	240264109	0.457500	chr9	72805600	72806000	0.482500
chr19	176165	176365	0.405000	chr9	72822400	72822600	0.425000
chr3	172261189	172261589	0.392500	chr9	72839600	72840000	0.457500
chr3	59640753	59640953	0.455000	chr9	72844200	72844400	0.525000
chr16	17665202	17665402	0.445000	chr9	72850600	72850800	0.455000
chr15	96062761	96062961	0.305000	chr9	72857200	72857400	0.355000
chr8	31667164	31667564	0.417500	chr9	72858200	72858600	0.455000
chr11	85130742	85130942	0.380000	chr9	72863800	72864000	0.390000
chrX	62397102	62397502	0.410000	chr9	72882400	72882800	0.467500
chr17	66860843	66861043	0.345000	chr9	72907600	72907800	0.355000
chr13	64937818	64938218	0.270000	chr9	72924200	72924600	0.337500
chr8	2283251	2283851	0.415000	chr9	72925400	72926000	0.348333
chrX	110694505	110694705	0.370000	chr9	72951200	72951400	0.375000
chr15	16906792	16907192	0.000000	chr9	72951800	72952200	0.355000
chr5	131550821	131551021	0.370000	chr9	72953000	72953200	0.415000
chr4	65861507	65861907	0.392500	chr9	72955800	72956200	0.447500
chr6	86732364	86732764	0.410000	chr9	72960400	72960800	0.422500
chr3	31608383	31608583	0.400000	chr9	7298200	7298400	0.470000
chr3	6669007	6669207	0.405000	chr9	72982200	72982400	0.410000
chr6	81300427	81300627	0.270000	chr9	72983800	72984000	0.360000
chr3	107734376	107734576	0.360000	chr9	72988000	72988200	0.360000
chr8	91525102	91525302	0.380000	chr9	72997400	72997600	0.465000
chr6	156455493	156456493	0.554000	chr9	73000	74000	0.736000
chrX	128893185	128893385	0.305000	chr9	73008000	73008200	0.325000
chrX	68535967	68536167	0.450000	chr9	73010000	73010200	0.495000
chr5	103540266	103540466	0.400000	chr9	73023200	73023400	0.410000
chr4	158489629	158489829	0.385000	chr9	73024800	73025000	0.395000
chr14	30574289	30574689	0.390000	chr9	73028400	73028800	0.370000
chr3	115686935	115687935	0.352000	chr9	73029800	73030800	0.395000
chrY	20234410	20234610	0.000000	chr9	73031400	73031600	0.335000
chr3	27071585	27071785	0.420000	chr9	73054000	73054200	0.425000
chr1	234929271	234929471	0.425000	chr9	73107600	73107800	0.440000
chr2	218834381	218834581	0.385000	chr9	73118400	73118600	0.410000
chr2	155348530	155348730	0.345000	chr9	73130400	73130600	0.415000
chr6	155278378	155278578	0.410000	chr9	73132400	73132600	0.480000
chr18	21884460	21884660	0.385000	chr9	73133200	73133400	0.400000
chr7	125261874	125262074	0.435000	chr9	73134000	73134200	0.445000
chr2	52637006	52637206	0.405000	chr9	73137400	73137600	0.410000
chr2	76123167	76123367	0.345000	chr9	73144000	73144200	0.375000
chr14	24111909	24112309	0.367500	chr9	73145400	73145800	0.455000
chr7	78725843	78726043	0.330000	chr9	73146600	73146800	0.355000
chr5	99176073	99176273	0.395000	chr9	73147800	73148000	0.435000
chr10	58555161	58555361	0.310000	chr9	73148400	73148600	0.335000
chr9	66385970	66386170	0.295000	chr9	73149600	73149800	0.360000
chr6	127935849	127936049	0.280000	chr9	73151600	73151800	0.350000
chr5	28739257	28739457	0.365000	chr9	73152200	73152400	0.410000
chr12	71157755	71157955	0.350000	chr9	73153000	73153200	0.375000
chr1	213602006	213602406	0.400000	chr9	73153800	73154200	0.435000
chr6	20358253	20358453	0.340000	chr9	73154800	73155000	0.380000
chr1	77979688	77979888	0.330000	chr9	73155600	73155800	0.350000
chr13	3919246	3919446	0.000000	chr9	73156400	73156600	0.355000
chr13	78192466	78192666	0.350000	chr9	73163400	73163600	0.410000
chr1	27711949	27712149	0.350000	chr9	73167800	73168000	0.330000
chr7	45469450	45469650	0.410000	chr9	73168400	73168600	0.445000
chr6	126574271	126574471	0.390000	chr9	73172000	73172200	0.420000
chr1	82297883	82298283	0.437500	chr9	73172800	73173200	0.457500
chr7	152432587	152432787	0.235000	chr9	73180400	73180600	0.355000
chr5	144312654	144312854	0.395000	chr9	73184000	73184200	0.230000
chr6	92851215	92851415	0.415000	chr9	73200000	73200200	0.505000
chr9	25086213	25086413	0.310000	chr9	73200800	73201000	0.335000
chr20	5657711	5657911	0.470000	chr9	7320200	7320400	0.495000
chr13	77304069	77304269	0.370000	chr9	73203000	73203200	0.400000
chr5	27328613	27328813	0.435000	chr9	73205000	73205200	0.440000
chr10	48402407	48402607	0.310000	chr9	73207000	73207200	0.325000
chrX	143208527	143208727	0.305000	chr9	73214600	73214800	0.350000
chr7	138412522	138412722	0.255000	chr9	73216200	73216400	0.315000
chr17	680683	681483	0.411250	chr9	73220000	73220800	0.413750
chr9	38908810	38909210	0.390000	chr9	73230200	73230600	0.412500
chr3	82454329	82454529	0.395000	chr9	73234000	73234200	0.410000
chr14	30851862	30852062	0.305000	chr9	73237200	73237400	0.355000
chr9	88213247	88213647	0.277500	chr9	73241800	73242200	0.375000
chr3	19776086	19776286	0.325000	chr9	73269600	73269800	0.350000
chr1	76801332	76801532	0.440000	chr9	73270200	73270400	0.445000
chr7	124501672	124501872	0.365000	chr9	73271200	73271400	0.375000
chr14	9129255	9129455	0.000000	chr9	73294400	73294600	0.315000
chr1	191366146	191366746	0.320000	chr9	73357600	73358200	0.375000
chr12	92882880	92883280	0.357500	chr9	7336600	7337000	0.415000
chr2	162474084	162474484	0.350000	chr9	73370000	73370400	0.385000
chr8	106492654	106492854	0.365000	chr9	73413000	73413200	0.405000
chr2	99748554	99748754	0.385000	chr9	7342400	7342600	0.380000
chr4	149880502	149880902	0.445000	chr9	73445400	73445800	0.447500
chr6	139306906	139307106	0.305000	chr9	73493000	73493200	0.400000
chr12	69388191	69388391	0.365000	chr9	73566000	73566200	0.435000
chr15	39727216	39727816	0.395000	chr9	7368400	7369000	0.435000
chr10	45488915	45489115	0.425000	chr9	73869400	73869600	0.440000
chr20	53970512	53970712	0.365000	chr9	73962800	73963000	0.420000
chr1	65691787	65691987	0.510000	chr9	73976600	73976800	0.515000
chr5	13544177	13544377	0.230000	chr9	73978600	73978800	0.320000
chr11	80007338	80008338	0.369000	chr9	73979400	73980400	0.372000
chr5	37054906	37055106	0.375000	chr9	73981600	73981800	0.425000
chr1	200641423	200641623	0.500000	chr9	7402200	7402400	0.510000
chr15	46952464	46952664	0.345000	chr9	74036800	74037000	0.370000
chr16	10614571	10614771	0.320000	chr9	74117800	74118000	0.400000
chrX	59307372	59307572	0.390000	chr9	74120600	74120800	0.490000
chr10	54555997	54556197	0.350000	chr9	74152800	74153000	0.360000
chr16	54726961	54727161	0.420000	chr9	74198400	74198600	0.500000
chr8	105561914	105562114	0.400000	chr9	74246000	74246200	0.450000
chr2	47252442	47252642	0.450000	chr9	74277600	74277800	0.525000
chr2	116624023	116624223	0.365000	chr9	74309800	74310000	0.430000
chr18	32667570	32667770	0.390000	chr9	74333600	74333800	0.400000
chr13	88978047	88978247	0.285000	chr9	74464000	74464200	0.365000
chr1	1864062	1864662	0.476667	chr9	74496800	74497400	0.626667
chr3	112920190	112920390	0.490000	chr9	74498400	74498600	0.665000
chr7	39348368	39348568	0.370000	chr9	74557600	74557800	0.400000
chr5	62841840	62842040	0.400000	chr9	74584600	74584800	0.410000
chrX	12878676	12878876	0.455000	chr9	74663600	74663800	0.515000
chr5	133046767	133047167	0.490000	chr9	74771000	74771400	0.530000
chr12	69612199	69612399	0.395000	chr9	74774000	74774200	0.410000
chr10	83417195	83417395	0.305000	chr9	74777200	74777400	0.405000
chr22	25821241	25821441	0.385000	chr9	74865200	74865400	0.415000
chr12	120636445	120636645	0.505000	chr9	74887200	74887400	0.715000
chr3	178891308	178891508	0.375000	chr9	74940800	74941000	0.460000
chr18	2967818	2968018	0.400000	chr9	74943000	74943200	0.510000
chr7	114979451	114979851	0.395000	chr9	74949000	74949400	0.402500
chr2	225383412	225383612	0.400000	chr9	74950200	74950400	0.445000
chr3	196865762	196866962	0.454167	chr9	74951800	74953000	0.710000
chr1	39723774	39723974	0.285000	chr9	74953400	74953600	0.370000
chr13	6098516	6098716	0.000000	chr9	74958800	74959000	0.360000
chrY	21875773	21875973	0.360000	chr9	74960600	74960800	0.390000
chr18	28635088	28635288	0.420000	chr9	74963200	74963400	0.470000
chr18	16166934	16167134	0.390000	chr9	749800	750000	0.455000
chr9	122056196	122056396	0.360000	chr9	75002200	75002400	0.390000
chr9	104250146	104250346	0.330000	chr9	75010600	75010800	0.340000
chr6	53472196	53472396	0.375000	chr9	75013800	75014000	0.445000
chr8	105807517	105807717	0.380000	chr9	75019800	75020000	0.390000
chr17	47372876	47373076	0.330000	chr9	75025200	75025400	0.345000
chr1	174022157	174023957	0.503333	chr9	75027000	75028800	0.583333
chr2	142518732	142519332	0.331667	chr9	75051200	75051800	0.391667
chr21	14893466	14893666	0.480000	chr9	75054000	75054200	0.505000
chr17	25979663	25979863	0.405000	chr9	75064400	75064600	0.445000
chr2	86373540	86373740	0.405000	chr9	75071800	75072000	0.570000
chr19	23014601	23014801	0.420000	chr9	75073000	75073200	0.450000
chr13	53617894	53618094	0.270000	chr9	75077200	75077400	0.340000
chr2	219168839	219169239	0.532500	chr9	75083200	75083600	0.547500
chr9	132694199	132694399	0.430000	chr9	75084400	75084600	0.470000
chr6	139818172	139818372	0.390000	chr9	75085800	75086000	0.525000
chr3	175573250	175573850	0.368333	chr9	75087000	75087600	0.445000
chr9	136328927	136329327	0.637500	chr9	75088200	75088600	0.775000
chr12	117670612	117670812	0.495000	chr9	75089000	75089200	0.525000
chr17	50883195	50883395	0.400000	chr9	75089800	75090000	0.420000
chr2	186648129	186648329	0.330000	chr9	75090800	75091000	0.370000
chrX	132665697	132665897	0.460000	chr9	75091400	75091600	0.485000
chr3	193454189	193454389	0.360000	chr9	75095600	75095800	0.395000
chr4	131988230	131988630	0.320000	chr9	75108600	75109000	0.392500
chr11	16023426	16023626	0.325000	chr9	75111400	75111600	0.520000
chrY	16971268	16971468	0.380000	chr9	75120800	75121000	0.485000
chr9	1676376	1676576	0.445000	chr9	75122000	75122200	0.470000
chr11	48785854	48786054	0.380000	chr9	75123800	75124000	0.445000
chr10	123577566	123577766	0.450000	chr9	75132400	75132600	0.510000
chr5	112645542	112645742	0.365000	chr9	75138800	75139000	0.305000
chr6	156326720	156327120	0.407500	chr9	75142200	75142600	0.470000
chr13	73496987	73497187	0.330000	chr9	75147800	75148000	0.370000
chr2	180612451	180612651	0.400000	chr9	75150000	75150200	0.480000
chr8	30210535	30210735	0.345000	chr9	75151800	75152000	0.360000
chrX	48095879	48096279	0.460000	chr9	75152400	75152800	0.487500
chr5	46502807	46503007	0.395000	chr9	75157000	75157200	0.405000
chr6	2635679	2635879	0.435000	chr9	75171000	75171200	0.465000
chr11	48130296	48130696	0.455000	chr9	75181800	75182200	0.460000
chr1	202210812	202211012	0.465000	chr9	75183400	75183600	0.480000
chr14	25656620	25656820	0.400000	chr9	75185600	75185800	0.435000
chr17	47359488	47359688	0.300000	chr9	75201000	75201200	0.360000
chr7	58540216	58540416	0.390000	chr9	75238400	75238600	0.490000
chr4	189354854	189355254	0.475000	chr9	75239200	75239600	0.492500
chr18	10304174	10304374	0.385000	chr9	75242600	75242800	0.345000
chr7	7046782	7046982	0.405000	chr9	75265600	75265800	0.415000
chr6	86584760	86584960	0.515000	chr9	7536400	7536600	0.520000
chr3	47582621	47582821	0.475000	chr9	75418600	75418800	0.505000
chr9	23783225	23783625	0.375000	chr9	75455600	75456000	0.412500
chr16	80791308	80791508	0.330000	chr9	7546400	7546600	0.405000
chr8	97360326	97360526	0.450000	chr9	75480600	75480800	0.465000
chr7	94931659	94931859	0.525000	chr9	7549200	7549400	0.560000
chr10	83401267	83401467	0.360000	chr9	75499800	75500000	0.410000
chr13	16323490	16323690	0.370000	chr9	75500600	75500800	0.375000
chr8	83689067	83689267	0.280000	chr9	75504800	75505000	0.370000
chrX	78707242	78707442	0.320000	chr9	75505800	75506000	0.340000
chr1	32446459	32446659	0.460000	chr9	755800	756000	0.475000
chr16	35757679	35758079	0.332500	chr9	75604600	75605000	0.372500
chr4	79302269	79302469	0.300000	chr9	75607600	75607800	0.410000
chr7	61233506	61233706	0.365000	chr9	75671600	75671800	0.375000
chr1	167622644	167622844	0.435000	chr9	7570200	7570400	0.460000
chr1	28441251	28441451	0.485000	chr9	757600	757800	0.525000
chrX	89459718	89459918	0.295000	chr9	75812200	75812400	0.345000
chr14	44964085	44964285	0.490000	chr9	75826400	75826600	0.500000
chr4	176940350	176940550	0.280000	chr9	75845800	75846000	0.315000
chr5	23365037	23365237	0.335000	chr9	75866400	75866600	0.350000
chr9	43637526	43637726	0.420000	chr9	75867000	75867200	0.430000
chr9	101763283	101763683	0.392500	chr9	75869200	75869600	0.435000
chr11	21085799	21085999	0.405000	chr9	75870600	75870800	0.445000
chr10	85937389	85937589	0.445000	chr9	75873800	75874000	0.510000
chr2	209143139	209143339	0.350000	chr9	75885200	75885400	0.410000
chr1	37950477	37952277	0.557778	chr9	75889800	75891600	0.593333
chr13	92514587	92514787	0.465000	chr9	75893200	75893400	0.480000
chr2	55153414	55153614	0.315000	chr9	75893800	75894000	0.420000
chr10	7116897	7117297	0.367500	chr9	75935600	75936000	0.357500
chr7	88875601	88875801	0.410000	chr9	75937800	75938000	0.440000
chr8	82461807	82462007	0.230000	chr9	7597400	7597600	0.365000
chr1	87693542	87693742	0.240000	chr9	75984000	75984200	0.380000
chr12	112680120	112680320	0.450000	chr9	7601800	7602000	0.460000
chr3	36458767	36458967	0.415000	chr9	76018800	76019000	0.390000
chr4	40567017	40567217	0.405000	chr9	76024000	76024200	0.415000
chr9	32195797	32196397	0.315000	chr9	76027600	76028200	0.311667
chr18	71095775	71095975	0.365000	chr9	76032800	76033000	0.380000
chr6	12513083	12513283	0.385000	chr9	76063400	76063600	0.465000
chr11	106842280	106842480	0.410000	chr9	7614000	7614200	0.415000
chr5	49979142	49979342	0.420000	chr9	76166600	76166800	0.445000
chr13	98670958	98671158	0.360000	chr9	76181200	76181400	0.465000
chr11	33165888	33166088	0.455000	chr9	76189000	76189200	0.465000
chr13	51062187	51062387	0.430000	chr9	76191600	76191800	0.495000
chrX	12225328	12225528	0.375000	chr9	76203400	76203600	0.500000
chr3	26946009	26946209	0.315000	chr9	76216400	76216600	0.405000
chr4	100506149	100506349	0.350000	chr9	76245600	76245800	0.360000
chr1	57645340	57645540	0.435000	chr9	76256200	76256400	0.450000
chrX	93132197	93132397	0.420000	chr9	7626800	7627000	0.545000
chr10	52111230	52111630	0.302500	chr9	76269800	76270200	0.332500
chr7	30527901	30528101	0.335000	chr9	76303000	76303200	0.360000
chr4	5242327	5242527	0.365000	chr9	76325400	76325600	0.450000
chr3	38409894	38410294	0.395000	chr9	76352000	76352400	0.432500
chr1	63640750	63641350	0.370000	chr9	76359000	76359600	0.411667
chr18	17686008	17686208	0.390000	chr9	76362600	76362800	0.455000
chr7	91685219	91685419	0.370000	chr9	76375400	76375600	0.405000
chr16	73019602	73019802	0.570000	chr9	76393800	76394000	0.675000
chr5	181222074	181222874	0.573750	chr9	76394400	76395200	0.588750
chr5	68871862	68872062	0.340000	chr9	76400000	76400200	0.395000
chr11	50743831	50744031	0.350000	chr9	76403400	76403600	0.390000
chr3	158736465	158736665	0.470000	chr9	76419800	76420000	0.485000
chr3	40774022	40774222	0.435000	chr9	764200	764400	0.520000
chr6	29150613	29150813	0.340000	chr9	76447600	76447800	0.345000
chr9	137585414	137585614	0.410000	chr9	76454400	76454600	0.475000
chr9	76125224	76125624	0.432500	chr9	76456200	76456600	0.480000
chr17	42874264	42874464	0.695000	chr9	76459000	76459200	0.745000
chr5	76219440	76220040	0.441667	chr9	76460000	76460600	0.518333
chr7	92402482	92402882	0.412500	chr9	76466000	76466400	0.447500
chr3	64678069	64678469	0.442500	chr9	76472200	76472600	0.477500
chr12	33298497	33298697	0.330000	chr9	76475800	76476000	0.425000
chr22	14943741	14943941	0.385000	chr9	7647600	7647800	0.405000
chr2	239046367	239046767	0.420000	chr9	76489000	76489400	0.445000
chr11	100789129	100789929	0.423750	chr9	76490800	76491600	0.435000
chr1	160316152	160316552	0.460000	chr9	76516400	76516800	0.480000
chr21	42140230	42140630	0.555000	chr9	76523600	76524000	0.680000
chr22	14148793	14148993	0.405000	chr9	76529800	76530000	0.485000
chr12	38303358	38303558	0.375000	chr9	76542400	76542600	0.490000
chr3	81257064	81257264	0.350000	chr9	76553200	76553400	0.390000
chr9	66412254	66412454	0.000000	chr9	76562600	76562800	0.350000
chr5	19438490	19438690	0.405000	chr9	76569800	76570000	0.455000
chr9	40477642	40478442	0.362500	chr9	76571200	76572000	0.472500
chr3	108301575	108301775	0.425000	chr9	76574400	76574600	0.460000
chrX	25487871	25488071	0.360000	chr9	76576400	76576600	0.455000
chr12	26645208	26645608	0.432500	chr9	76577800	76578200	0.445000
chr3	23738601	23738801	0.505000	chr9	7658000	7658200	0.545000
chr6	54726869	54727069	0.240000	chr9	76585600	76585800	0.440000
chr4	92089312	92089512	0.400000	chr9	76587800	76588000	0.460000
chr5	14628915	14629115	0.325000	chr9	76588400	76588600	0.385000
chr1	94223288	94223488	0.385000	chr9	76591400	76591600	0.440000
chrX	112419196	112419996	0.411250	chr9	76595600	76596400	0.426250
chr3	186339753	186340153	0.425000	chr9	76603600	76604000	0.437500
chr18	53680346	53680546	0.355000	chr9	76605400	76605600	0.400000
chr6	17507050	17507850	0.438750	chr9	76608200	76609000	0.462500
chr12	102915950	102916150	0.475000	chr9	76610000	76610200	0.485000
chr18	40695916	40696116	0.390000	chr9	76613200	76613400	0.425000
chr7	153485579	153485779	0.360000	chr9	76615200	76615400	0.420000
chrY	1724110	1724310	0.370000	chr9	76626200	76626400	0.390000
chr6	80819752	80820152	0.257500	chr9	76629600	76630000	0.367500
chr2	62356830	62357030	0.385000	chr9	76631000	76631200	0.435000
chr8	56664060	56664260	0.365000	chr9	76634400	76634600	0.400000
chr6	116375293	116375493	0.400000	chr9	76643800	76644000	0.450000
chr7	132200657	132200857	0.460000	chr9	76646400	76646600	0.530000
chr6	114473234	114473434	0.315000	chr9	76651400	76651600	0.375000
chr6	66153468	66153668	0.365000	chr9	76653000	76653200	0.395000
chr7	27072019	27072219	0.325000	chr9	76655200	76655400	0.370000
chr4	163369125	163369325	0.375000	chr9	76656000	76656200	0.395000
chr4	60489010	60489210	0.375000	chr9	76658600	76658800	0.380000
chr9	5121069	5121669	0.381667	chr9	76662600	76663200	0.401667
chr6	8658745	8659545	0.465000	chr9	76666000	76666800	0.512500
chr16	75049408	75050008	0.465000	chr9	76667400	76668000	0.485000
chr17	15479945	15480345	0.442500	chr9	76688000	76688400	0.485000
chr8	130763369	130763769	0.432500	chr9	76704600	76705000	0.442500
chr5	29147528	29147728	0.345000	chr9	76717600	76717800	0.415000
chr5	159194988	159195188	0.315000	chr9	76725000	76725200	0.325000
chrX	19200128	19200328	0.380000	chr9	76744000	76744200	0.395000
chr18	71590356	71590556	0.415000	chr9	76759800	76760000	0.635000
chrX	79466490	79466690	0.315000	chr9	76810400	76810600	0.395000
chr7	99075333	99075533	0.470000	chr9	76818400	76818600	0.525000
chr9	131251020	131251420	0.567500	chr9	76906200	76906600	0.720000
chr13	51174150	51174550	0.417500	chr9	76912600	76913000	0.462500
chr2	54489389	54489589	0.470000	chr9	76956000	76956200	0.485000
chr18	55791087	55791287	0.390000	chr9	76980800	76981000	0.415000
chr6	90505537	90505737	0.310000	chr9	76987800	76988000	0.410000
chr16	3471967	3472167	0.535000	chr9	76996800	76997000	0.595000
chr12	1092865	1093065	0.425000	chr9	76999000	76999200	0.430000
chr1	2516545	2516745	0.655000	chr9	77012000	77012200	0.665000
chr5	180430450	180430650	0.485000	chr9	77016200	77016400	0.675000
chr4	79478011	79478211	0.550000	chr9	77018800	77019000	0.670000
chr3	170889076	170889276	0.395000	chr9	77020800	77021000	0.730000
chr21	43851139	43851339	0.490000	chr9	77023000	77023200	0.715000
chr7	16254996	16255196	0.380000	chr9	77064000	77064200	0.450000
chr10	117988557	117988757	0.445000	chr9	77151000	77151200	0.465000
chr8	126121304	126121704	0.467500	chr9	77161200	77161600	0.477500
chr20	21419056	21419256	0.275000	chr9	77167400	77167600	0.270000
chr2	12077140	12077340	0.400000	chr9	77175200	77175400	0.470000
chr14	105844591	105845991	0.615000	chr9	77177000	77178400	0.683571
chr10	45157700	45158100	0.410000	chr9	77179000	77179400	0.412500
chr11	12953815	12954015	0.335000	chr9	77200600	77200800	0.405000
chr7	50678091	50678291	0.405000	chr9	77216000	77216200	0.445000
chr4	101867086	101867286	0.300000	chr9	77217000	77217200	0.410000
chr2	7053157	7053757	0.391667	chr9	77224800	77225400	0.386667
chr4	185798907	185799107	0.390000	chr9	77291800	77292000	0.470000
chrX	128900047	128900247	0.420000	chr9	77394000	77394200	0.530000
chr3	53825648	53825848	0.360000	chr9	77417600	77417800	0.390000
chr10	87724859	87725059	0.470000	chr9	77433800	77434000	0.520000
chr14	46558478	46558678	0.325000	chr9	77438800	77439000	0.385000
chr12	71263677	71263877	0.400000	chr9	77454200	77454400	0.450000
chr1	57841704	57841904	0.490000	chr9	77455400	77455600	0.500000
chr6	90498499	90498699	0.415000	chr9	77457000	77457200	0.445000
chr15	32091665	32092065	0.402500	chr9	77458000	77458400	0.522500
chr5	115177956	115178356	0.427500	chr9	77466600	77467000	0.447500
chr14	60668187	60668587	0.387500	chr9	77476200	77476600	0.432500
chrX	54189604	54189804	0.415000	chr9	77531400	77531600	0.465000
chr15	43968149	43968349	0.365000	chr9	77551200	77551400	0.390000
chr4	177660209	177660409	0.300000	chr9	77558400	77558600	0.365000
chr18	13723921	13724121	0.330000	chr9	77561800	77562000	0.375000
chr7	11480162	11480362	0.395000	chr9	77562400	77562600	0.410000
chr8	50260405	50260605	0.380000	chr9	77582600	77582800	0.430000
chr17	6317917	6318117	0.410000	chr9	77585400	77585600	0.465000
chr3	182326764	182326964	0.365000	chr9	77588200	77588400	0.430000
chr18	60157662	60158262	0.390000	chr9	77595400	77596000	0.445000
chr5	104012390	104012590	0.400000	chr9	77649200	77649400	0.440000
chr18	27547639	27547839	0.355000	chr9	77679200	77679400	0.380000
chr16	26685951	26686151	0.380000	chr9	77680800	77681000	0.400000
chr5	126455217	126455417	0.375000	chr9	7770200	7770400	0.440000
chrX	22468881	22469281	0.375000	chr9	77709600	77710000	0.385000
chr6	142361823	142362023	0.390000	chr9	77712800	77713000	0.475000
chr6	94031907	94032107	0.410000	chr9	77740200	77740400	0.440000
chr14	25189655	25189855	0.385000	chr9	77751600	77751800	0.410000
chr18	3745282	3745682	0.340000	chr9	77753200	77753600	0.417500
chr1	215264198	215264398	0.480000	chr9	77762800	77763000	0.510000
chr15	51054264	51054464	0.345000	chr9	77783600	77783800	0.430000
chr6	22480471	22480671	0.390000	chr9	77807400	77807600	0.400000
chr19	30591640	30592040	0.395000	chr9	77808000	77808400	0.415000
chr9	120767500	120767700	0.370000	chr9	77819800	77820000	0.410000
chr9	106293718	106293918	0.385000	chr9	77820400	77820600	0.400000
chr3	62252758	62252958	0.450000	chr9	77826200	77826400	0.475000
chr18	22399738	22399938	0.290000	chr9	77827400	77827600	0.350000
chrX	123027222	123027622	0.330000	chr9	77835000	77835400	0.400000
chrX	59684506	59684706	0.380000	chr9	7783800	7784000	0.490000
chr14	16905096	16905496	0.402500	chr9	77842000	77842400	0.425000
chr9	83573650	83573850	0.445000	chr9	77843200	77843400	0.595000
chr8	107751989	107752189	0.360000	chr9	77843800	77844000	0.470000
chr22	39418332	39418532	0.385000	chr9	77849000	77849200	0.475000
chr19	27159617	27160017	0.397500	chr9	77852000	77852400	0.442500
chr3	2671048	2671248	0.440000	chr9	77864800	77865000	0.445000
chr14	63712789	63712989	0.480000	chr9	77878800	77879000	0.500000
chr6	28818234	28818434	0.335000	chr9	77882400	77882600	0.385000
chr12	15541918	15542918	0.378000	chr9	77890800	77891800	0.387000
chr16	77136047	77136247	0.420000	chr9	77892200	77892400	0.500000
chr5	61409587	61410387	0.390000	chr9	77893200	77894000	0.433750
chr13	78581518	78581918	0.312500	chr9	77896600	77897000	0.352500
chr7	52312230	52312430	0.450000	chr9	77897400	77897600	0.535000
chr1	87831017	87831417	0.402500	chr9	77907600	77908000	0.407500
chr2	97401193	97401393	0.400000	chr9	77909400	77909600	0.410000
chr10	116639172	116639372	0.360000	chr9	77910200	77910400	0.385000
chr3	163906082	163906282	0.350000	chr9	77913400	77913600	0.350000
chr7	152055194	152055394	0.350000	chr9	77922800	77923000	0.460000
chr4	136689511	136689711	0.355000	chr9	77926800	77927000	0.390000
chr3	109797575	109797775	0.385000	chr9	77927600	77927800	0.390000
chr14	35222954	35223354	0.377500	chr9	77933000	77933400	0.442500
chr2	154038336	154038536	0.345000	chr9	77934000	77934200	0.475000
chr5	48108086	48108686	0.401667	chr9	77935000	77935600	0.405000
chr1	125183746	125183946	0.370000	chr9	77936000	77936200	0.360000
chr1	76454641	76454841	0.350000	chr9	77939200	77939400	0.380000
chr16	75150519	75150719	0.340000	chr9	77943200	77943400	0.390000
chr3	97696841	97697041	0.390000	chr9	77945000	77945200	0.400000
chr4	47636753	47636953	0.420000	chr9	77945800	77946000	0.440000
chr6	57149905	57150305	0.390000	chr9	77947200	77947600	0.462500
chr10	119230135	119230335	0.480000	chr9	77949200	77949400	0.510000
chrX	29973258	29973458	0.390000	chr9	77950200	77950400	0.415000
chr4	12331712	12331912	0.330000	chr9	77953600	77953800	0.390000
chrY	13778631	13779031	0.395000	chr9	77954400	77954800	0.410000
chr4	46890734	46891134	0.370000	chr9	77957600	77958000	0.442500
chr3	33078057	33078257	0.470000	chr9	77960400	77960600	0.490000
chr4	76994731	76995131	0.400000	chr9	77975800	77976200	0.407500
chr2	77306466	77306666	0.385000	chr9	77977400	77977600	0.445000
chr14	66116838	66117038	0.450000	chr9	77981400	77981600	0.510000
chr3	30857154	30857354	0.420000	chr9	77983400	77983600	0.485000
chr2	221643132	221643532	0.355000	chr9	77987200	77987600	0.392500
chr6	70907906	70908106	0.415000	chr9	77988000	77988200	0.455000
chr18	14216116	14216316	0.385000	chr9	7798800	7799000	0.395000
chr10	36595099	36595499	0.330000	chr9	77988600	77989000	0.367500
chr5	38880324	38880924	0.505000	chr9	7799400	7800000	0.611667
chr20	58695055	58695255	0.510000	chr9	77998000	77998200	0.575000
chr8	89086605	89086805	0.425000	chr9	78002400	78002600	0.465000
chr14	70222126	70222726	0.401667	chr9	78004600	78005200	0.453333
chr6	513500	514300	0.343750	chr9	78014800	78015600	0.376250
chr16	90153402	90153602	0.485000	chr9	78021800	78022000	0.495000
chr10	99230095	99230295	0.315000	chr9	78023200	78023400	0.405000
chr8	119404212	119404412	0.415000	chr9	78026600	78026800	0.465000
chr5	122026187	122026387	0.315000	chr9	78029000	78029200	0.375000
chr1	77273903	77275503	0.420000	chr9	78029800	78031400	0.588125
chr1	61907204	61907404	0.420000	chr9	78031800	78032000	0.710000
chr6	109276392	109276592	0.440000	chr9	78032400	78032600	0.660000
chr2	147690043	147690243	0.375000	chr9	78033200	78033400	0.410000
chr10	98089404	98089604	0.465000	chr9	78035400	78035600	0.490000
chr4	127779867	127780067	0.320000	chr9	78039000	78039200	0.385000
chrX	1717042	1717842	0.433750	chr9	78053800	78054600	0.497500
chr11	108902254	108902454	0.425000	chr9	78073800	78074000	0.520000
chr6	124340572	124340772	0.305000	chr9	78074800	78075000	0.350000
chr8	131612851	131613051	0.375000	chr9	78097600	78097800	0.435000
chr3	40965625	40966025	0.327500	chr9	78101200	78101600	0.370000
chr3	1854125	1854525	0.325000	chr9	78104000	78104400	0.402500
chr5	117579212	117579412	0.235000	chr9	78108200	78108400	0.410000
chr10	4999211	4999411	0.430000	chr9	78115200	78115400	0.440000
chr5	72878956	72879156	0.435000	chr9	78119000	78119200	0.440000
chr1	212419503	212419703	0.375000	chr9	78121600	78121800	0.380000
chr6	155243063	155243263	0.445000	chr9	78130200	78130400	0.515000
chr7	116366127	116366327	0.360000	chr9	78132800	78133000	0.365000
chr5	173180782	173180982	0.420000	chr9	78144800	78145000	0.450000
chr5	108616505	108616705	0.355000	chr9	78188200	78188400	0.450000
chr18	58965443	58965643	0.350000	chr9	78189600	78189800	0.430000
chr19	7134540	7134740	0.515000	chr9	78201200	78201400	0.535000
chr2	36879680	36880080	0.420000	chr9	78210800	78211200	0.447500
chr8	99943042	99943242	0.415000	chr9	78213800	78214000	0.420000
chr1	17512670	17513270	0.468333	chr9	78236000	78236600	0.703333
chr7	140556753	140557353	0.421667	chr9	78238200	78238800	0.461667
chr11	25609520	25609720	0.425000	chr9	78253400	78253600	0.450000
chr12	77320744	77320944	0.520000	chr9	78281400	78281600	0.555000
chr2	60452509	60452709	0.545000	chr9	78296200	78296400	0.560000
chr16	81442670	81444270	0.536875	chr9	78296800	78298400	0.602500
chr20	8951402	8952402	0.482000	chr9	78324000	78325000	0.503000
chr8	25468354	25468554	0.410000	chr9	78325400	78325600	0.595000
chr11	81460416	81460816	0.325000	chr9	78351800	78352200	0.357500
chr19	9988418	9988618	0.520000	chr9	78357600	78357800	0.650000
chr5	148981562	148981762	0.415000	chr9	78368400	78368600	0.440000
chr3	190149287	190149487	0.430000	chr9	78369800	78370000	0.535000
chr11	115831675	115831875	0.505000	chr9	78372000	78372200	0.510000
chr19	49145473	49145673	0.480000	chr9	78439600	78439800	0.555000
chr11	102528203	102528403	0.430000	chr9	7844400	7844600	0.435000
chr10	41379903	41380103	0.370000	chr9	78479600	78479800	0.385000
chr12	12051542	12051742	0.385000	chr9	78539200	78539400	0.520000
chr6	73647143	73647543	0.375000	chr9	78547800	78548200	0.415000
chr13	89440791	89440991	0.480000	chr9	78583000	78583200	0.490000
chr11	6967572	6967772	0.335000	chr9	78592800	78593000	0.355000
chr1	95503926	95504126	0.495000	chr9	78695600	78695800	0.545000
chr2	158472701	158472901	0.325000	chr9	78697800	78698000	0.290000
chr22	304065	304265	0.000000	chr9	78698400	78698600	0.345000
chr6	76978242	76978442	0.480000	chr9	78704200	78704400	0.580000
chr9	29178903	29179103	0.395000	chr9	78707400	78707600	0.315000
chr17	21971835	21972035	0.410000	chr9	78714200	78714400	0.425000
chrY	190469	190669	0.000000	chr9	78742400	78742600	0.370000
chr16	58654016	58654616	0.516667	chr9	7879600	7880200	0.548333
chr10	127810688	127810888	0.360000	chr9	78821200	78821400	0.420000
chr15	53864371	53864571	0.330000	chr9	79040800	79041000	0.355000
chr3	158458885	158459285	0.287500	chr9	79053600	79054000	0.375000
chr15	37749330	37749530	0.400000	chr9	79130000	79130200	0.425000
chr9	15889548	15889748	0.390000	chr9	79135800	79136000	0.445000
chr14	44885172	44885372	0.285000	chr9	79238000	79238200	0.450000
chr11	62297486	62297686	0.445000	chr9	79255000	79255200	0.485000
chr7	84217742	84217942	0.420000	chr9	79260000	79260200	0.465000
chr12	8682893	8683493	0.395000	chr9	79264600	79265200	0.456667
chr1	50041096	50041296	0.325000	chr9	79284200	79284400	0.385000
chr21	15718807	15719007	0.320000	chr9	79356200	79356400	0.390000
chr16	32631890	32632290	0.385000	chr9	79357600	79358000	0.432500
chr18	4064340	4064540	0.345000	chr9	7935800	7936000	0.365000
chr4	131542261	131542461	0.275000	chr9	79432600	79432800	0.380000
chr6	142723353	142723553	0.335000	chr9	79461800	79462000	0.370000
chr4	75852280	75852480	0.330000	chr9	79471600	79471800	0.380000
chr7	42555953	42556153	0.400000	chr9	79478600	79478800	0.440000
chr14	101209847	101210047	0.425000	chr9	79544400	79544600	0.435000
chr6	120147753	120148553	0.401250	chr9	79568400	79569200	0.417500
chr5	32564402	32564602	0.505000	chr9	79570400	79570600	0.685000
chr5	139950420	139951420	0.486000	chr9	79571000	79572000	0.584000
chr5	172539162	172539562	0.452500	chr9	79572400	79572800	0.772500
chr1	41587973	41588173	0.535000	chr9	79573200	79573400	0.790000
chr1	113001847	113002047	0.355000	chr9	79581800	79582000	0.530000
chr3	159956067	159956267	0.400000	chr9	79583200	79583400	0.475000
chr20	39656975	39657175	0.465000	chr9	79584000	79584200	0.515000
chr14	80248409	80248809	0.335000	chr9	79584600	79585000	0.340000
chr17	65766726	65767326	0.315000	chr9	79592800	79593400	0.353333
chrX	126091726	126091926	0.335000	chr9	79606200	79606400	0.260000
chr13	24294225	24294425	0.385000	chr9	79611400	79611600	0.405000
chr22	5705753	5705953	0.000000	chr9	79619400	79619600	0.395000
chr9	12259889	12260689	0.407500	chr9	79623800	79624600	0.442500
chr5	40947561	40947961	0.372500	chr9	79631000	79631400	0.382500
chrY	16604595	16605195	0.443333	chr9	79651200	79651800	0.453333
chr5	157729906	157730106	0.380000	chr9	79662600	79662800	0.445000
chr12	67727300	67727900	0.445000	chr9	7967200	7967800	0.455000
chr2	163083912	163084112	0.285000	chr9	79673600	79673800	0.320000
chr3	135666392	135666592	0.405000	chr9	79674200	79674400	0.430000
chr3	73698589	73698789	0.405000	chr9	79687200	79687400	0.495000
chr13	30564576	30564976	0.337500	chr9	79695800	79696200	0.407500
chrY	26359672	26359872	0.370000	chr9	79701800	79702000	0.440000
chr7	50138702	50138902	0.325000	chr9	79705800	79706000	0.410000
chr18	73701716	73701916	0.340000	chr9	7970800	7971000	0.380000
chr2	204007618	204007818	0.430000	chr9	79711600	79711800	0.440000
chr20	24650971	24651171	0.420000	chr9	7974600	7974800	0.430000
chr19	32016129	32016929	0.430000	chr9	7976400	7977200	0.443750
chr4	13550612	13550812	0.385000	chr9	7979800	7980000	0.390000
chr4	44669682	44670282	0.360000	chr9	79812600	79813200	0.363333
chr14	21034794	21034994	0.500000	chr9	7983000	7983200	0.520000
chr6	157908494	157908694	0.450000	chr9	79834600	79834800	0.460000
chr3	7178874	7179074	0.455000	chr9	79858600	79858800	0.460000
chr12	13453783	13453983	0.445000	chr9	79865400	79865600	0.510000
chr12	51724215	51724415	0.510000	chr9	79867200	79867400	0.515000
chr3	12627411	12627611	0.345000	chr9	79868800	79869000	0.420000
chr9	102057338	102057738	0.335000	chr9	79878200	79878600	0.385000
chr17	9319181	9319381	0.560000	chr9	79883200	79883400	0.605000
chr7	144582032	144582232	0.360000	chr9	79884600	79884800	0.570000
chr17	55102039	55102239	0.370000	chr9	79886400	79886600	0.405000
chr11	23991392	23991592	0.425000	chr9	79945200	79945400	0.460000
chr3	159044937	159045137	0.400000	chr9	80012800	80013000	0.365000
chr4	68116818	68117018	0.320000	chr9	8012000	8012200	0.355000
chr2	237744099	237744299	0.380000	chr9	80134600	80134800	0.470000
chr8	66182510	66182710	0.280000	chr9	80156800	80157000	0.390000
chr3	143927411	143927611	0.395000	chr9	80164000	80164200	0.435000
chr12	101454847	101455247	0.507500	chr9	80231800	80232200	0.557500
chr15	55483974	55484174	0.385000	chr9	80303800	80304000	0.410000
chr13	89785392	89785592	0.425000	chr9	80377400	80377600	0.460000
chr5	165673292	165673492	0.270000	chr9	80565600	80565800	0.370000
chr4	12660004	12660204	0.340000	chr9	80794400	80794600	0.385000
chr6	8510087	8510487	0.405000	chr9	80931200	80931600	0.410000
chrX	33618598	33618998	0.367500	chr9	81113400	81113800	0.392500
chr6	75158848	75159048	0.340000	chr9	81120000	81120200	0.340000
chr15	78639937	78640137	0.385000	chr9	81132400	81132600	0.430000
chr17	61907459	61907859	0.405000	chr9	81224200	81224600	0.462500
chr3	168965768	168965968	0.280000	chr9	81409000	81409200	0.325000
chr7	9164311	9164511	0.395000	chr9	8144600	8144800	0.415000
chr2	192096947	192097147	0.335000	chr9	81465800	81466000	0.500000
chr11	88559551	88559751	0.395000	chr9	81489200	81489400	0.425000
chr7	133580651	133581051	0.402500	chr9	81508400	81508800	0.502500
chr11	90341966	90342166	0.370000	chr9	81523000	81523200	0.425000
chr6	2964559	2964759	0.360000	chr9	81530400	81530600	0.400000
chr19	31814131	31814331	0.465000	chr9	81582000	81582200	0.475000
chr5	143089730	143090130	0.432500	chr9	81597000	81597400	0.457500
chr6	116014583	116014783	0.330000	chr9	81597800	81598000	0.475000
chr6	30025585	30026385	0.372500	chr9	81607600	81608400	0.451250
chr13	75653433	75653633	0.385000	chr9	81610400	81610600	0.425000
chr18	35469543	35470143	0.406667	chr9	81619600	81620200	0.456667
chr21	17628175	17628575	0.465000	chr9	81622000	81622400	0.537500
chr19	52907236	52907436	0.385000	chr9	81637400	81637600	0.440000
chr3	60823953	60824953	0.428000	chr9	81655400	81656400	0.445000
chr16	4731183	4731383	0.450000	chr9	81665400	81665600	0.470000
chr11	46565646	46566046	0.477500	chr9	81671800	81672200	0.505000
chr7	24816485	24816885	0.395000	chr9	81682600	81683000	0.425000
chr9	84532311	84532511	0.365000	chr9	81683800	81684000	0.445000
chr7	35231338	35231538	0.400000	chr9	81686400	81686600	0.410000
chr7	35939779	35940179	0.515000	chr9	81687000	81687400	0.547500
chr12	9813892	9815092	0.562500	chr9	81687800	81689000	0.692500
chr3	25645583	25645983	0.422500	chr9	81689600	81690000	0.710000
chr5	150043293	150043493	0.490000	chr9	81711600	81711800	0.500000
chr2	159397848	159398248	0.395000	chr9	81718000	81718400	0.412500
chr3	183692901	183693301	0.455000	chr9	81720000	81720400	0.457500
chr2	182868121	182868321	0.480000	chr9	81728000	81728200	0.490000
chr11	98055630	98055830	0.320000	chr9	81729400	81729600	0.435000
chr3	85053456	85054056	0.328333	chr9	81737800	81738400	0.453333
chr7	70394800	70395600	0.395000	chr9	81787800	81788600	0.433750
chr18	1973642	1973842	0.450000	chr9	81789000	81789200	0.500000
chr8	31917958	31918558	0.391667	chr9	81814800	81815400	0.398333
chr3	71008321	71008521	0.440000	chr9	81821600	81821800	0.455000
chr4	73040407	73040607	0.335000	chr9	8187400	8187600	0.295000
chr2	181779112	181779312	0.335000	chr9	8205600	8205800	0.380000
chr4	148917955	148918155	0.360000	chr9	8206800	8207000	0.370000
chr4	176971561	176971761	0.410000	chr9	8207600	8207800	0.435000
chr2	102331595	102331795	0.390000	chr9	82080400	82080600	0.395000
chrX	11079631	11079831	0.410000	chr9	82091800	82092000	0.430000
chr7	57934213	57934613	0.397500	chr9	82128000	82128400	0.382500
chr7	10858583	10858783	0.350000	chr9	82191200	82191400	0.405000
chr10	36908443	36908843	0.370000	chr9	8221800	8222200	0.417500
chr7	150366198	150366398	0.440000	chr9	82247400	82247600	0.510000
chr10	27842218	27842418	0.425000	chr9	82418400	82418600	0.440000
chr1	102712861	102713061	0.250000	chr9	82513600	82513800	0.375000
chr5	105423445	105423645	0.235000	chr9	82532600	82532800	0.345000
chr18	3971899	3972099	0.390000	chr9	82540200	82540400	0.445000
chr1	29582173	29582373	0.460000	chr9	82593600	82593800	0.465000
chr1	117829680	117829880	0.465000	chr9	8261800	8262000	0.505000
chr8	93407996	93408196	0.380000	chr9	82764400	82764600	0.440000
chr2	149732933	149733533	0.368333	chr9	82784600	82785200	0.396667
chr3	172775532	172775732	0.430000	chr9	82791000	82791200	0.490000
chr8	137930894	137931094	0.360000	chr9	82791800	82792000	0.440000
chr4	31922712	31922912	0.385000	chr9	82891000	82891200	0.425000
chr17	20077415	20077615	0.465000	chr9	82923600	82923800	0.470000
chr14	36469849	36470049	0.295000	chr9	82961600	82961800	0.530000
chr7	67987221	67987421	0.440000	chr9	82969400	82969600	0.480000
chr15	55536771	55536971	0.435000	chr9	83000	83200	0.510000
chr4	66548913	66549113	0.340000	chr9	83001600	83001800	0.340000
chr3	115371787	115372187	0.370000	chr9	83005400	83005800	0.407500
chrX	71183548	71183748	0.485000	chr9	83062800	83063000	0.765000
chr15	63533723	63533923	0.350000	chr9	83138800	83139000	0.365000
chr5	74276699	74276899	0.385000	chr9	83188400	83188600	0.440000
chr5	48703467	48703667	0.390000	chr9	83189200	83189400	0.450000
chr22	28896663	28896863	0.425000	chr9	83199400	83199600	0.455000
chr8	53142521	53142721	0.465000	chr9	83219200	83219400	0.655000
chr4	16553071	16553271	0.440000	chr9	83219800	83220000	0.545000
chr16	13996891	13997091	0.480000	chr9	83231200	83231400	0.485000
chr6	160844861	160845261	0.420000	chr9	83239200	83239600	0.447500
chr3	181452118	181452318	0.480000	chr9	83266800	83267000	0.550000
chr10	76832233	76832433	0.385000	chr9	83271600	83271800	0.410000
chr3	41932063	41932263	0.240000	chr9	83281200	83281400	0.410000
chr20	40359224	40359424	0.395000	chr9	83299800	83300000	0.470000
chr5	58778607	58778807	0.385000	chr9	83307200	83307400	0.405000
chr9	113305822	113306022	0.445000	chr9	83334400	83334600	0.450000
chr7	158184516	158184716	0.480000	chr9	83336800	83337000	0.495000
chr5	88244849	88245049	0.380000	chr9	83407000	83407200	0.465000
chr9	97204321	97204521	0.360000	chr9	83424400	83424600	0.380000
chr1	231748504	231748704	0.330000	chr9	83433200	83433400	0.390000
chr10	26062952	26063152	0.410000	chr9	83434000	83434200	0.470000
chr6	94475272	94475472	0.315000	chr9	83465800	83466000	0.340000
chr3	108890861	108891261	0.445000	chr9	83471200	83471600	0.475000
chr10	9180908	9181708	0.383750	chr9	83472800	83473600	0.430000
chr2	169590480	169590880	0.480000	chr9	83503800	83504200	0.517500
chr21	15417354	15417754	0.325000	chr9	83508000	83508400	0.417500
chr6	36513821	36514021	0.445000	chr9	83511200	83511400	0.455000
chr8	26777051	26777451	0.477500	chr9	83538600	83539000	0.642500
chr9	119219414	119219614	0.420000	chr9	83544400	83544600	0.500000
chrX	69881983	69882183	0.390000	chr9	83569400	83569600	0.550000
chr2	182292055	182292255	0.320000	chr9	83583200	83583400	0.395000
chrX	72288364	72288564	0.505000	chr9	83597000	83597200	0.525000
chr18	78455357	78455557	0.425000	chr9	83598600	83598800	0.510000
chr5	17230388	17230588	0.365000	chr9	83611600	83611800	0.430000
chr1	26086082	26086282	0.495000	chr9	83620800	83621000	0.500000
chr20	44796025	44797025	0.516000	chr9	83623000	83624000	0.647000
chr18	76836455	76836655	0.440000	chr9	83625200	83625400	0.475000
chr4	115844127	115844727	0.393333	chr9	83630800	83631400	0.478333
chr22	35028253	35028453	0.350000	chr9	83633400	83633600	0.420000
chr1	181124776	181124976	0.475000	chr9	83643000	83643200	0.500000
chr6	149268319	149268519	0.430000	chr9	83647000	83647200	0.555000
chr5	111026102	111026702	0.370000	chr9	83649200	83649800	0.538333
chr3	191986050	191986250	0.320000	chr9	8365200	8365400	0.390000
chr13	77261086	77261286	0.325000	chr9	83665800	83666000	0.335000
chr8	132103105	132103305	0.355000	chr9	83669800	83670000	0.425000
chrX	98270798	98271398	0.338333	chr9	83705600	83706200	0.356667
chr19	42855919	42856119	0.575000	chr9	83707200	83707400	0.645000
chr10	112140609	112141609	0.475000	chr9	83707800	83708800	0.603000
chr5	145007436	145007636	0.335000	chr9	83714400	83714600	0.385000
chr1	91813379	91813779	0.445000	chr9	83729000	83729400	0.452500
chr13	44805122	44805322	0.400000	chr9	83805200	83805400	0.490000
chr10	120734093	120734293	0.335000	chr9	83809400	83809600	0.435000
chr9	94346744	94347344	0.498333	chr9	83817400	83818000	0.776667
chr5	56986746	56986946	0.445000	chr9	83819600	83819800	0.450000
chr12	101538259	101538459	0.410000	chr9	83894400	83894600	0.440000
chr21	21649095	21649495	0.275000	chr9	83912200	83912600	0.342500
chr7	143323638	143324238	0.511667	chr9	83921000	83921600	0.745000
chr15	80392618	80392818	0.350000	chr9	83934600	83934800	0.460000
chr17	60636448	60636648	0.415000	chr9	83938000	83938200	0.435000
chr14	96264349	96265549	0.498333	chr9	83956200	83957400	0.582500
chr3	183766732	183766932	0.490000	chr9	83962200	83962400	0.495000
chr3	165865542	165866342	0.362500	chr9	83964600	83965400	0.425000
chr19	36722161	36722361	0.350000	chr9	83965800	83966000	0.440000
chr4	69586084	69586284	0.380000	chr9	83967200	83967400	0.420000
chr15	78987552	78988152	0.488333	chr9	83979200	83979800	0.590000
chr2	7904003	7905203	0.472500	chr9	83980200	83981400	0.625833
chr9	103284400	103284600	0.405000	chr9	83982200	83982400	0.410000
chr5	78279064	78279264	0.305000	chr9	83982800	83983000	0.300000
chr12	48108514	48108714	0.245000	chr9	83986400	83986600	0.335000
chrY	7833007	7833207	0.455000	chr9	83987200	83987400	0.505000
chr14	57796264	57796464	0.280000	chr9	83992400	83992600	0.400000
chr1	197265925	197266325	0.342500	chr9	84001600	84002000	0.390000
chr3	179042965	179043165	0.365000	chr9	84002400	84002600	0.375000
chr2	221653471	221653671	0.405000	chr9	840400	840600	0.505000
chr19	186251	186451	0.395000	chr9	84124000	84124200	0.365000
chr9	21538976	21539176	0.335000	chr9	84139200	84139400	0.415000
chr7	62629815	62630015	0.365000	chr9	84173200	84173400	0.475000
chr1	171013758	171013958	0.375000	chr9	84174600	84174800	0.380000
chr12	24343651	24343851	0.420000	chr9	84261200	84261400	0.540000
chr8	48995827	48996027	0.445000	chr9	84266200	84266400	0.485000
chr2	99289284	99289484	0.470000	chr9	84271600	84271800	0.530000
chr1	210756843	210757043	0.435000	chr9	84293600	84293800	0.445000
chr11	112007435	112007635	0.430000	chr9	84296400	84296600	0.435000
chrX	116206612	116207012	0.337500	chr9	84301800	84302200	0.362500
chr5	130282265	130282465	0.410000	chr9	84315400	84315600	0.450000
chr13	40449920	40450320	0.442500	chr9	84323800	84324200	0.480000
chr2	238416781	238416981	0.385000	chr9	84331200	84331400	0.400000
chr4	186593083	186593283	0.425000	chr9	84343200	84343400	0.450000
chr8	84900892	84901092	0.435000	chr9	84358400	84358600	0.480000
chr14	46001416	46001616	0.395000	chr9	84365000	84365200	0.385000
chr5	168403500	168403700	0.480000	chr9	84366800	84367000	0.585000
chr10	73698442	73698642	0.430000	chr9	84367800	84368000	0.500000
chr1	41433795	41433995	0.515000	chr9	84368800	84369000	0.575000
chrX	16784144	16784544	0.472500	chr9	84371800	84372200	0.485000
chr4	31313038	31313238	0.265000	chr9	84374000	84374200	0.435000
chr15	40462906	40463106	0.420000	chr9	84376000	84376200	0.455000
chr1	53896976	53897176	0.440000	chr9	84390400	84390600	0.540000
chr1	63388325	63388525	0.290000	chr9	84394400	84394600	0.375000
chr12	61997634	61997834	0.375000	chr9	84397200	84397400	0.500000
chr5	113832257	113832657	0.370000	chr9	84419000	84419400	0.425000
chr12	34501858	34502058	0.395000	chr9	84442800	84443000	0.435000
chr1	59953370	59953570	0.380000	chr9	84597200	84597400	0.455000
chr1	31343458	31343858	0.380000	chr9	84667600	84668000	0.515000
chr4	41214812	41215012	0.585000	chr9	84668400	84668600	0.595000
chr19	10258619	10258819	0.585000	chr9	84669800	84670000	0.765000
chr18	79887811	79888011	0.575000	chr9	84670400	84670600	0.705000
chr4	7449393	7449593	0.555000	chr9	84697600	84697800	0.585000
chr15	26589330	26589530	0.415000	chr9	84709800	84710000	0.515000
chr12	2828764	2829164	0.437500	chr9	8473800	8474200	0.457500
chr3	15432103	15432303	0.385000	chr9	84782600	84782800	0.425000
chr2	167388279	167388879	0.413333	chr9	84811600	84812200	0.435000
chr2	221412059	221412259	0.480000	chr9	8486200	8486400	0.490000
chr12	91596212	91596612	0.317500	chr9	8494600	8495000	0.420000
chrY	9778769	9778969	0.515000	chr9	84954200	84954400	0.645000
chr6	63807089	63807289	0.400000	chr9	85030400	85030600	0.425000
chr1	88680247	88680447	0.400000	chr9	8504600	8504800	0.425000
chr12	14690808	14691008	0.430000	chr9	85172800	85173000	0.450000
chr9	5161595	5161795	0.330000	chr9	85213000	85213200	0.405000
chr13	49678051	49678251	0.470000	chr9	85258800	85259000	0.495000
chr2	212081435	212081635	0.360000	chr9	85262400	85262600	0.390000
chr7	21373018	21373418	0.477500	chr9	85290000	85290400	0.542500
chr3	31120714	31120914	0.370000	chr9	85291400	85291600	0.395000
chr4	32349070	32349270	0.405000	chr9	85331800	85332000	0.415000
chr9	88077812	88078012	0.535000	chr9	85332600	85332800	0.545000
chr2	188460476	188460876	0.357500	chr9	8534000	8534400	0.345000
chr6	159767118	159767318	0.455000	chr9	85425200	85425400	0.645000
chr20	59686807	59687407	0.441667	chr9	85503000	85503600	0.478333
chr8	97919144	97919344	0.485000	chr9	85511200	85511400	0.530000
chr1	156284494	156284894	0.517500	chr9	85522600	85523000	0.635000
chr3	108008317	108008517	0.450000	chr9	85534400	85534600	0.570000
chr6	54527100	54527300	0.465000	chr9	85554400	85554600	0.480000
chr2	146467334	146467534	0.390000	chr9	85574200	85574400	0.490000
chr17	67457109	67457309	0.535000	chr9	85601000	85601200	0.580000
chr6	55362166	55362366	0.370000	chr9	85610200	85610400	0.420000
chr10	52128650	52128850	0.330000	chr9	85646400	85646600	0.360000
chr17	58451274	58451474	0.340000	chr9	85647600	85647800	0.360000
chr3	18152910	18153110	0.355000	chr9	8565000	8565200	0.415000
chr13	32871730	32872130	0.327500	chr9	85676800	85677200	0.320000
chr5	148528478	148528678	0.295000	chr9	85698400	85698600	0.400000
chr10	4674340	4674540	0.370000	chr9	85700400	85700600	0.440000
chr1	216826865	216827065	0.415000	chr9	85703000	85703200	0.425000
chr9	52873565	52874565	0.000000	chr9	85715600	85716600	0.403000
chr6	107820866	107821066	0.375000	chr9	85717400	85717600	0.445000
chr4	6736884	6737084	0.500000	chr9	85723200	85723400	0.515000
chr14	16430089	16430289	0.400000	chr9	85730000	85730200	0.425000
chr2	137886169	137886569	0.412500	chr9	85740800	85741200	0.425000
chr8	7783034	7784034	0.442000	chr9	85742000	85743000	0.525000
chr2	162083698	162083898	0.380000	chr9	85743600	85743800	0.505000
chr5	14715224	14715424	0.530000	chr9	85744600	85744800	0.545000
chr11	40905884	40906084	0.395000	chr9	85803400	85803600	0.500000
chr19	46610912	46611712	0.556250	chr9	85805200	85806000	0.763750
chr4	25628442	25628842	0.430000	chr9	85814800	85815200	0.455000
chr13	68776180	68776380	0.290000	chr9	85819000	85819200	0.345000
chr2	100033163	100033363	0.340000	chr9	85838400	85838600	0.330000
chr11	50316993	50317193	0.330000	chr9	8585200	8585400	0.355000
chr2	28746052	28746252	0.400000	chr9	85871000	85871200	0.405000
chr22	3685912	3686312	0.000000	chr9	85876600	85877000	0.327500
chr21	27396904	27397104	0.350000	chr9	85892400	85892600	0.360000
chr20	17670833	17671233	0.370000	chr9	85898400	85898800	0.487500
chr8	48983575	48983775	0.465000	chr9	85900600	85900800	0.475000
chr2	104019749	104020149	0.455000	chr9	85937400	85937800	0.490000
chrX	28205330	28205530	0.390000	chr9	859400	859600	0.475000
chr13	89033867	89034867	0.446000	chr9	85940800	85941800	0.702000
chr7	127956439	127956639	0.465000	chr9	85951800	85952000	0.505000
chr11	89345498	89345698	0.370000	chr9	86006600	86006800	0.415000
chr6	14757828	14758228	0.435000	chr9	86016800	86017200	0.457500
chr7	61030777	61030977	0.390000	chr9	86022800	86023000	0.470000
chrX	96049431	96049631	0.425000	chr9	86035000	86035200	0.540000
chr12	47014383	47014783	0.405000	chr9	86044000	86044400	0.442500
chr9	101777665	101777865	0.380000	chr9	86060800	86061000	0.385000
chr3	150068790	150069190	0.367500	chr9	86069200	86069600	0.370000
chr11	62101968	62102168	0.430000	chr9	86083000	86083200	0.450000
chr5	45248607	45249007	0.360000	chr9	86084200	86084600	0.407500
chr7	94747084	94747484	0.380000	chr9	86096400	86096800	0.405000
chr7	47496562	47496762	0.570000	chr9	86099200	86099400	0.770000
chr17	33866716	33866916	0.445000	chr9	86100200	86100400	0.485000
chr5	152149144	152149544	0.430000	chr9	86106800	86107200	0.460000
chrY	12274867	12275067	0.410000	chr9	86122400	86122600	0.470000
chr12	70530959	70531759	0.436250	chr9	86127200	86128000	0.466250
chr1	54417994	54418194	0.470000	chr9	86135400	86135600	0.490000
chr5	4363133	4363533	0.417500	chr9	86136400	86136800	0.447500
chr17	26691223	26691423	0.330000	chr9	8616400	8616600	0.335000
chr20	63214874	63215074	0.430000	chr9	86176600	86176800	0.525000
chr15	90861366	90861766	0.392500	chr9	86183800	86184200	0.410000
chr9	117443293	117443493	0.400000	chr9	86187400	86187600	0.475000
chr22	43958756	43958956	0.370000	chr9	86202400	86202600	0.390000
chr6	50181844	50182044	0.430000	chr9	86219800	86220000	0.445000
chr8	33344134	33344334	0.380000	chr9	86231000	86231200	0.505000
chr7	73320509	73320709	0.470000	chr9	86247000	86247200	0.485000
chr13	82381654	82381854	0.435000	chr9	86253800	86254000	0.520000
chr5	26778972	26779172	0.375000	chr9	86266800	86267000	0.560000
chr18	49238737	49238937	0.460000	chr9	86276200	86276400	0.555000
chr4	60333672	60333872	0.405000	chr9	86280000	86280200	0.500000
chr2	46939361	46940761	0.532143	chr9	86282000	86283400	0.635000
chr8	115351180	115351380	0.325000	chr9	86285200	86285400	0.340000
chr10	51886958	51887158	0.490000	chr9	86286400	86286600	0.505000
chrX	91888587	91888987	0.280000	chr9	86287000	86287400	0.415000
chr13	11964166	11964366	0.000000	chr9	8628800	8629000	0.355000
chr5	36284741	36284941	0.385000	chr9	86303400	86303600	0.410000
chr20	18557266	18557466	0.465000	chr9	86312800	86313000	0.520000
chr19	24670533	24670733	0.370000	chr9	86323400	86323600	0.430000
chrX	46373912	46374112	0.305000	chr9	86337600	86337800	0.320000
chr9	71344476	71344676	0.310000	chr9	8633800	8634000	0.380000
chr10	63441239	63441439	0.355000	chr9	86345000	86345200	0.400000
chr6	87845815	87846015	0.475000	chr9	86348600	86348800	0.485000
chr15	90309409	90309609	0.360000	chr9	86350600	86350800	0.375000
chr2	5681546	5681946	0.382500	chr9	86352600	86353000	0.405000
chr4	38626521	38627521	0.627000	chr9	86354000	86355000	0.686000
chr19	5934844	5935044	0.435000	chr9	86356000	86356200	0.460000
chr21	13590274	13590474	0.410000	chr9	86359600	86359800	0.440000
chr1	171243395	171243795	0.332500	chr9	86369200	86369600	0.380000
chr4	20292592	20292792	0.295000	chr9	8637800	8638000	0.325000
chr6	86216765	86216965	0.370000	chr9	86388400	86388600	0.460000
chr8	112982547	112982747	0.365000	chr9	86389800	86390000	0.390000
chr5	52856348	52856748	0.430000	chr9	86402600	86403000	0.442500
chr8	124065682	124066082	0.410000	chr9	86469800	86470200	0.417500
chrX	136122055	136122255	0.495000	chr9	86485400	86485600	0.510000
chr10	64293144	64293344	0.320000	chr9	8648600	8648800	0.365000
chr22	22282984	22283384	0.335000	chr9	8649200	8649600	0.370000
chr11	36908605	36908805	0.375000	chr9	8653800	8654000	0.420000
chr5	65558836	65559036	0.365000	chr9	8660600	8660800	0.405000
chr1	86551623	86551823	0.515000	chr9	86637600	86637800	0.580000
chr10	62551320	62551520	0.430000	chr9	86723400	86723600	0.530000
chr8	3975362	3975962	0.350000	chr9	86763800	86764400	0.441667
chr20	36198971	36199171	0.375000	chr9	86766200	86766400	0.535000
chr2	19472011	19472211	0.435000	chr9	86767000	86767200	0.495000
chr12	72237292	72237492	0.295000	chr9	86784000	86784200	0.415000
chr1	102618044	102618244	0.355000	chr9	8686600	8686800	0.380000
chr22	47383789	47383989	0.510000	chr9	86945800	86946000	0.765000
chr1	57425425	57426425	0.415000	chr9	86946400	86947400	0.755000
chr15	52838240	52838440	0.465000	chr9	86947800	86948000	0.645000
chr11	51226244	51226444	0.410000	chr9	86948600	86948800	0.595000
chr1	96546962	96547162	0.445000	chr9	8695000	8695200	0.460000
chr15	19960986	19961186	0.415000	chr9	87011800	87012000	0.585000
chr7	113470078	113470278	0.455000	chr9	87148400	87148600	0.645000
chrX	63319456	63319656	0.435000	chr9	87180400	87180600	0.480000
chr13	56600757	56600957	0.250000	chr9	8718400	8718600	0.355000
chr2	114784687	114785287	0.388333	chr9	8719800	8720400	0.435000
chr3	113491621	113491821	0.360000	chr9	87276800	87277000	0.425000
chr1	56707372	56707572	0.400000	chr9	8730800	8731000	0.445000
chr13	41130235	41130435	0.260000	chr9	87324800	87325000	0.320000
chr2	87704253	87704853	0.366667	chr9	87336600	87337200	0.368333
chr5	163892957	163893557	0.400000	chr9	8733800	8734400	0.435000
chr6	16125731	16125931	0.435000	chr9	87383000	87383200	0.420000
chr5	63626350	63626550	0.415000	chr9	87387600	87387800	0.555000
chr6	126186952	126187552	0.276667	chr9	87405600	87406200	0.365000
chr3	121367969	121368169	0.325000	chr9	87406600	87406800	0.395000
chr5	155084269	155084669	0.442500	chr9	87410600	87411000	0.462500
chr13	69107389	69107589	0.280000	chr9	87415600	87415800	0.485000
chr9	106148996	106149196	0.410000	chr9	87425200	87425400	0.420000
chr5	120946087	120946287	0.335000	chr9	87434600	87434800	0.405000
chr2	14976580	14976780	0.395000	chr9	87445800	87446000	0.485000
chr1	177577788	177578188	0.450000	chr9	87447600	87448000	0.522500
chr16	59420369	59421169	0.425000	chr9	87463600	87464400	0.468750
chr10	62800564	62800964	0.450000	chr9	87470000	87470400	0.455000
chr1	186275484	186275684	0.460000	chr9	87479800	87480000	0.545000
chr20	43082615	43082815	0.400000	chr9	87493600	87493800	0.465000
chr7	51270110	51270310	0.460000	chr9	87495000	87495200	0.530000
chr19	43818158	43818358	0.460000	chr9	87497600	87497800	0.790000
chr17	78109685	78109885	0.540000	chr9	87498200	87498400	0.705000
chr1	28881251	28881451	0.465000	chr9	87499200	87499400	0.490000
chr10	9946345	9946545	0.355000	chr9	87500600	87500800	0.385000
chr7	1892179	1892579	0.495000	chr9	87502200	87502600	0.530000
chr3	162305935	162306135	0.415000	chr9	87504000	87504200	0.460000
chr3	183910505	183910705	0.495000	chr9	87505600	87505800	0.560000
chr9	95495628	95495828	0.440000	chr9	87510000	87510200	0.475000
chr10	77064023	77064223	0.395000	chr9	87515200	87515400	0.410000
chr4	101050277	101050477	0.420000	chr9	87516400	87516600	0.450000
chr5	152691814	152692014	0.505000	chr9	87517000	87517200	0.555000
chr4	29871361	29871561	0.420000	chr9	87517800	87518000	0.430000
chr22	43728637	43729237	0.411667	chr9	87518600	87519200	0.481667
chr13	49930478	49930678	0.430000	chr9	87519600	87519800	0.530000
chr2	104356641	104356841	0.480000	chr9	87529800	87530000	0.510000
chrX	85082635	85083235	0.413333	chr9	87535800	87536400	0.448333
chr3	63487718	63488118	0.490000	chr9	87546800	87547200	0.495000
chr5	69621413	69621613	0.455000	chr9	87547800	87548000	0.490000
chr6	158143944	158144144	0.435000	chr9	87551800	87552000	0.555000
chr7	38760831	38761631	0.412500	chr9	87554600	87555400	0.515000
chr17	58648601	58648801	0.465000	chr9	87556200	87556400	0.480000
chr1	148521083	148521283	0.455000	chr9	87557000	87557200	0.520000
chr10	22779477	22779677	0.440000	chr9	87558000	87558200	0.445000
chrY	21109891	21110091	0.365000	chr9	87560400	87560600	0.410000
chr3	24067479	24067679	0.440000	chr9	87565000	87565200	0.525000
chr6	135271837	135272037	0.470000	chr9	87569600	87569800	0.475000
chr5	8327951	8328151	0.435000	chr9	87578800	87579000	0.440000
chr1	76382771	76383171	0.357500	chr9	87580000	87580400	0.387500
chr10	104262680	104262880	0.425000	chr9	87581600	87581800	0.470000
chr15	88953625	88954025	0.477500	chr9	87592600	87593000	0.552500
chr1	214198101	214198301	0.425000	chr9	87593600	87593800	0.410000
chr22	20206183	20206383	0.560000	chr9	87594800	87595000	0.595000
chr3	109240764	109240964	0.485000	chr9	87597000	87597200	0.555000
chr7	65459203	65459803	0.400000	chr9	87597800	87598400	0.445000
chr11	51264888	51265088	0.410000	chr9	87600000	87600200	0.455000
chr2	192937651	192938051	0.502500	chr9	87601200	87601600	0.537500
chr2	220623540	220623740	0.395000	chr9	87604200	87604400	0.500000
chr8	82339325	82339925	0.435000	chr9	87605400	87606000	0.500000
chr19	26804853	26805253	0.385000	chr9	87607800	87608200	0.487500
chr11	119829244	119829644	0.435000	chr9	87611800	87612200	0.440000
chr3	40779251	40779651	0.452500	chr9	87613600	87614000	0.455000
chr20	36826664	36826864	0.395000	chr9	87614400	87614600	0.470000
chrX	22149227	22149427	0.440000	chr9	87623000	87623200	0.460000
chr7	139163636	139163836	0.405000	chr9	87642000	87642200	0.410000
chr2	165394271	165394471	0.330000	chr9	87654000	87654200	0.350000
chr15	32394180	32394380	0.570000	chr9	87663000	87663200	0.610000
chr5	138054689	138054889	0.430000	chr9	87667400	87667600	0.495000
chr10	123569298	123569498	0.510000	chr9	87673800	87674000	0.525000
chrX	16338896	16339096	0.390000	chr9	87674600	87674800	0.475000
chr4	163001096	163001296	0.370000	chr9	87678800	87679000	0.425000
chr11	81693370	81693570	0.390000	chr9	87708200	87708400	0.405000
chr8	54179170	54179370	0.485000	chr9	87712000	87712200	0.565000
chr13	51274920	51275120	0.435000	chr9	87713600	87713800	0.570000
chr1	93632892	93633492	0.445000	chr9	87714800	87715400	0.446667
chr2	15609192	15609392	0.325000	chr9	87717600	87717800	0.510000
chr6	131394625	131394825	0.450000	chr9	87722400	87722600	0.480000
chr19	31291419	31292019	0.493333	chr9	87726000	87726600	0.703333
chr3	191584575	191584775	0.465000	chr9	87739600	87739800	0.495000
chr2	199944767	199944967	0.360000	chr9	87740400	87740600	0.365000
chr9	130691475	130691675	0.490000	chr9	87743000	87743200	0.505000
chr9	83586642	83586842	0.410000	chr9	87757800	87758000	0.450000
chr1	112740280	112740680	0.377500	chr9	87777000	87777400	0.402500
chr10	82242724	82242924	0.415000	chr9	87785400	87785600	0.535000
chr7	153183966	153184366	0.452500	chr9	87787800	87788200	0.497500
chr14	76622070	76622270	0.475000	chr9	87792200	87792400	0.525000
chr20	42157726	42157926	0.485000	chr9	87792800	87793000	0.535000
chr3	162122557	162122757	0.420000	chr9	87793400	87793600	0.440000
chr1	172439256	172439456	0.460000	chr9	87795400	87795600	0.495000
chr17	17854498	17854698	0.430000	chr9	87796400	87796600	0.470000
chr2	177993947	177994147	0.525000	chr9	87802000	87802200	0.585000
chr3	3607051	3607451	0.435000	chr9	87804000	87804400	0.440000
chr7	100087010	100087210	0.395000	chr9	87810800	87811000	0.450000
chr4	96068955	96069155	0.420000	chr9	87811600	87811800	0.475000
chr3	134119989	134120189	0.360000	chr9	87812800	87813000	0.410000
chrX	74953564	74953964	0.555000	chr9	87834400	87834800	0.572500
chr7	76791711	76791911	0.370000	chr9	87840200	87840400	0.420000
chr16	80796603	80796803	0.400000	chr9	87848000	87848200	0.465000
chr10	30938713	30938913	0.390000	chr9	87879000	87879200	0.400000
chr10	129842835	129843035	0.550000	chr9	87909800	87910000	0.570000
chr20	20678446	20678846	0.492500	chr9	87923000	87923400	0.525000
chr13	33174407	33174607	0.440000	chr9	87926400	87926600	0.510000
chrX	12523724	12523924	0.410000	chr9	87937400	87937600	0.595000
chr9	109806902	109807102	0.440000	chr9	87938400	87938600	0.610000
chr15	36911993	36912193	0.355000	chr9	87950800	87951000	0.460000
chr21	33183584	33184384	0.481250	chr9	87974200	87975000	0.621250
chr4	184451024	184451424	0.400000	chr9	87984400	87984800	0.405000
chr8	46189244	46189444	0.560000	chr9	88007400	88007600	0.585000
chr13	94962513	94962913	0.390000	chr9	88053800	88054200	0.480000
chr10	66245686	66246486	0.580000	chr9	88076200	88077000	0.678750
chr14	70217003	70217203	0.445000	chr9	880800	881000	0.475000
chr7	87046187	87046387	0.320000	chr9	88113600	88113800	0.520000
chr12	33028214	33028414	0.435000	chr9	88126400	88126600	0.500000
chr2	33495238	33495438	0.470000	chr9	88129600	88129800	0.510000
chr9	65613290	65613490	0.000000	chr9	88173400	88173600	0.435000
chr19	10362918	10363118	0.495000	chr9	88179200	88179400	0.580000
chr2	216174694	216174894	0.410000	chr9	88198600	88198800	0.450000
chr4	86281458	86281658	0.330000	chr9	8822000	8822200	0.370000
chrY	2147671	2147871	0.390000	chr9	88256000	88256200	0.495000
chr3	117812315	117812715	0.335000	chr9	88292000	88292400	0.462500
chr4	111944485	111944685	0.430000	chr9	88310400	88310600	0.475000
chr6	157401362	157401562	0.500000	chr9	88323000	88323200	0.520000
chr3	42580136	42580336	0.455000	chr9	88339400	88339600	0.470000
chr2	130790290	130791890	0.520625	chr9	88387800	88389400	0.731875
chr8	68896857	68897057	0.300000	chr9	88392000	88392200	0.345000
chr5	64043107	64043307	0.425000	chr9	88399600	88399800	0.480000
chr9	44569806	44570006	0.365000	chr9	88425600	88425800	0.450000
chr18	44768612	44768812	0.335000	chr9	88435400	88435600	0.420000
chr13	16179047	16179247	0.370000	chr9	88514000	88514200	0.470000
chr17	16680212	16680412	0.455000	chr9	88521400	88521600	0.555000
chr16	85840288	85840688	0.592500	chr9	88534800	88535200	0.737500
chr11	94415373	94415573	0.415000	chr9	88537800	88538000	0.515000
chr6	20877938	20878138	0.360000	chr9	8855200	8855400	0.335000
chr11	9055371	9055971	0.515000	chr9	8857600	8858200	0.728333
chr1	218246167	218246367	0.495000	chr9	88578600	88578800	0.660000
chr16	25812101	25812301	0.405000	chr9	88596400	88596600	0.450000
chr4	87578353	87578553	0.380000	chr9	8861000	8861200	0.405000
chrX	137388558	137388758	0.350000	chr9	88626800	88627000	0.495000
chr2	56313989	56314189	0.510000	chr9	88741400	88741600	0.530000
chr17	37343139	37343539	0.430000	chr9	88747800	88748200	0.440000
chr1	234000862	234001062	0.450000	chr9	88753800	88754000	0.475000
chrX	9051610	9051810	0.345000	chr9	88775200	88775400	0.465000
chr9	322288	322488	0.535000	chr9	88778000	88778200	0.590000
chrX	3998927	3999327	0.442500	chr9	88781800	88782200	0.462500
chr2	81178554	81178754	0.540000	chr9	88800	89000	0.550000
chr7	122217071	122217271	0.455000	chr9	88820200	88820400	0.465000
chr9	31206598	31206798	0.290000	chr9	88831800	88832000	0.360000
chrX	150848284	150848684	0.345000	chr9	88835200	88835600	0.345000
chr4	10634857	10635057	0.500000	chr9	88886800	88887000	0.520000
chr8	35309600	35309800	0.320000	chr9	88922200	88922400	0.500000
chr17	79891548	79891948	0.560000	chr9	88923600	88924000	0.562500
chr20	42212613	42212813	0.420000	chr9	88925600	88925800	0.465000
chr2	208338438	208338638	0.330000	chr9	88927600	88927800	0.355000
chr21	41765914	41766114	0.535000	chr9	88932800	88933000	0.540000
chr20	58065421	58065821	0.460000	chr9	88933800	88934200	0.487500
chr5	84027909	84028709	0.345000	chr9	88936200	88937000	0.383750
chr6	80597609	80598009	0.387500	chr9	88950400	88950800	0.452500
chr17	20052227	20052427	0.345000	chr9	88951800	88952000	0.450000
chr5	42258751	42258951	0.410000	chr9	88958800	88959000	0.485000
chr1	167684376	167684576	0.480000	chr9	88963400	88963600	0.515000
chr7	103530889	103531089	0.365000	chr9	88989200	88989400	0.420000
chr15	26220984	26221184	0.470000	chr9	88991400	88991600	0.725000
chr3	149941268	149941468	0.410000	chr9	8899600	8899800	0.445000
chr4	91659739	91660139	0.487500	chr9	89001000	89001400	0.572500
chr5	154978929	154979329	0.470000	chr9	89008800	89009200	0.515000
chr7	110214058	110214258	0.420000	chr9	89027000	89027200	0.450000
chr9	115322989	115323189	0.400000	chr9	89036400	89036600	0.485000
chrY	3415867	3416067	0.490000	chr9	89037000	89037200	0.535000
chr7	27505298	27505698	0.392500	chr9	89052600	89053000	0.425000
chr2	127547165	127547365	0.460000	chr9	89071800	89072000	0.485000
chr15	40590096	40590496	0.465000	chr9	89077600	89078000	0.467500
chr5	70404151	70404351	0.420000	chr9	89138000	89138200	0.525000
chr1	204791971	204792371	0.425000	chr9	89153600	89154000	0.512500
chr2	169393692	169393892	0.350000	chr9	89154600	89154800	0.390000
chr22	38078726	38078926	0.510000	chr9	89171800	89172000	0.515000
chr19	10164953	10165553	0.515000	chr9	89180000	89180600	0.525000
chr5	100688629	100688829	0.520000	chr9	89186200	89186400	0.560000
chr6	19539668	19539868	0.475000	chr9	89201400	89201600	0.550000
chr6	111490945	111491145	0.435000	chr9	89226200	89226400	0.540000
chr2	226508855	226509055	0.340000	chr9	89279400	89279600	0.395000
chr2	183372117	183372317	0.460000	chr9	89282400	89282600	0.740000
chrX	68543896	68544296	0.445000	chr9	89295400	89295800	0.457500
chr10	50267429	50268229	0.370000	chr9	89304000	89304800	0.450000
chr7	72665036	72665236	0.430000	chr9	89309800	89310000	0.495000
chr17	45208071	45208871	0.488750	chr9	89310400	89311200	0.667500
chr22	49597090	49597290	0.390000	chr9	89312400	89312600	0.435000
chr3	98764080	98764280	0.380000	chr9	89314000	89314200	0.440000
chr4	189612381	189612581	0.450000	chr9	89317400	89317600	0.470000
chr5	174702441	174703841	0.485000	chr9	89318400	89319800	0.520714
chr9	11042464	11042664	0.345000	chr9	89322600	89322800	0.445000
chr1	106385751	106385951	0.320000	chr9	89352000	89352200	0.370000
chr3	40050278	40050678	0.360000	chr9	89359000	89359400	0.497500
chr1	11212730	11212930	0.445000	chr9	89360000	89360200	0.490000
chr20	6057483	6057883	0.477500	chr9	89364600	89365000	0.580000
chr2	112173845	112174045	0.500000	chr9	89371800	89372000	0.610000
chr6	80278482	80278682	0.550000	chr9	89372400	89372600	0.585000
chr20	48874602	48874802	0.525000	chr9	89374400	89374600	0.555000
chr10	14550225	14550425	0.460000	chr9	89375600	89375800	0.490000
chr5	16201826	16202026	0.385000	chr9	89379600	89379800	0.400000
chr1	40982093	40982493	0.472500	chr9	89388200	89388600	0.482500
chr9	36525230	36525430	0.455000	chr9	89398800	89399000	0.500000
chrX	79071117	79071317	0.285000	chr9	89400000	89400200	0.375000
chr1	91988034	91988234	0.430000	chr9	894000	894200	0.555000
chrX	27474179	27474379	0.290000	chr9	89400600	89400800	0.405000
chr3	187547380	187547580	0.420000	chr9	89401800	89402000	0.500000
chr20	17884646	17884846	0.480000	chr9	89406000	89406200	0.495000
chr7	141053970	141054370	0.467500	chr9	89408800	89409200	0.515000
chrX	60988916	60989116	0.420000	chr9	89409600	89409800	0.510000
chr2	183244697	183244897	0.375000	chr9	89410200	89410400	0.390000
chr10	101329504	101329704	0.540000	chr9	89419000	89419200	0.605000
chr1	238023656	238023856	0.470000	chr9	89420000	89420200	0.500000
chr18	66845854	66846254	0.437500	chr9	89420800	89421200	0.512500
chr3	132800638	132801038	0.435000	chr9	89422200	89422600	0.572500
chr3	130772278	130772678	0.412500	chr9	89426600	89427000	0.507500
chr19	50321488	50321688	0.550000	chr9	89427800	89428000	0.600000
chr7	136050836	136051036	0.480000	chr9	89429400	89429600	0.525000
chr20	45153146	45153346	0.515000	chr9	89432400	89432600	0.555000
chrX	6664552	6664752	0.475000	chr9	89435600	89435800	0.615000
chr22	44660330	44660530	0.595000	chr9	89437400	89437600	0.665000
chr18	37805258	37805658	0.452500	chr9	89440600	89441000	0.522500
chr19	8183838	8184038	0.550000	chr9	89442000	89442200	0.555000
chr17	39959666	39960266	0.505000	chr9	89442600	89443200	0.591667
chr4	29806545	29806745	0.390000	chr9	89444400	89444600	0.525000
chr7	159252600	159252800	0.480000	chr9	89445200	89445400	0.505000
chrX	18845608	18845808	0.455000	chr9	89446400	89446600	0.565000
chr7	53780661	53781061	0.425000	chr9	89448400	89448800	0.572500
chrY	5100285	5100485	0.420000	chr9	89455600	89455800	0.575000
chr15	101176505	101176705	0.520000	chr9	89456200	89456400	0.565000
chr16	15770116	15770316	0.490000	chr9	89457000	89457200	0.515000
chr5	39730110	39730510	0.432500	chr9	89461200	89461600	0.492500
chr1	248383193	248383393	0.455000	chr9	89464000	89464200	0.480000
chr10	13160963	13161163	0.405000	chr9	89467000	89467200	0.520000
chr12	17216747	17217147	0.340000	chr9	89469000	89469400	0.360000
chr4	16874182	16874382	0.265000	chr9	89470400	89470600	0.395000
chr1	24678820	24679420	0.418333	chr9	89477600	89478200	0.433333
chr11	7601127	7601327	0.490000	chr9	89481600	89481800	0.560000
chr7	48196405	48196605	0.550000	chr9	89484000	89484200	0.655000
chr9	82896042	82896442	0.365000	chr9	89485000	89485400	0.380000
chr3	18473772	18473972	0.290000	chr9	89490000	89490200	0.380000
chr3	130412352	130412552	0.435000	chr9	89494200	89494400	0.470000
chr16	35144242	35144842	0.551667	chr9	89496800	89497400	0.568333
chr1	179823336	179823736	0.540000	chr9	89498000	89498400	0.695000
chr5	115092354	115092554	0.460000	chr9	89499200	89499400	0.595000
chr1	28794381	28794981	0.475000	chr9	89502000	89502600	0.498333
chr4	134890564	134890764	0.440000	chr9	89507800	89508000	0.455000
chr4	20196446	20196846	0.442500	chr9	89509000	89509400	0.460000
chr5	119421711	119421911	0.445000	chr9	89518800	89519000	0.485000
chr6	11313266	11313466	0.465000	chr9	89519600	89519800	0.545000
chr14	58029601	58029801	0.405000	chr9	89522400	89522600	0.525000
chr2	179054304	179054504	0.425000	chr9	89524000	89524200	0.475000
chr3	1174528	1174728	0.360000	chr9	89525800	89526000	0.425000
chr22	16929574	16929774	0.470000	chr9	89527200	89527400	0.530000
chr6	10301286	10301486	0.405000	chr9	89529800	89530000	0.430000
chr3	164372897	164373097	0.475000	chr9	89532600	89532800	0.555000
chr4	87205730	87206530	0.408750	chr9	89536200	89537000	0.433750
chr4	167476918	167477318	0.377500	chr9	89548200	89548600	0.462500
chr3	135208296	135208496	0.415000	chr9	89549200	89549400	0.495000
chr7	69039122	69040122	0.474000	chr9	89556000	89557000	0.547000
chr4	99904309	99904509	0.335000	chr9	89564600	89564800	0.565000
chr16	58382616	58382816	0.375000	chr9	89579200	89579400	0.415000
chr1	237311651	237311851	0.435000	chr9	89580000	89580200	0.500000
chr16	10981011	10981211	0.500000	chr9	89594000	89594200	0.585000
chr9	97928387	97928587	0.420000	chr9	89598200	89598400	0.495000
chr12	92482662	92482862	0.475000	chr9	89603000	89603200	0.605000
chr2	36199666	36199866	0.485000	chr9	89603800	89604000	0.660000
chr9	123756084	123756284	0.475000	chr9	89604800	89605000	0.655000
chr5	91177383	91177583	0.460000	chr9	89605400	89605600	0.660000
chr3	44509281	44510281	0.426000	chr9	89606200	89607200	0.540000
chr6	17253710	17253910	0.395000	chr9	89609800	89610000	0.530000
chr9	88050809	88051209	0.422500	chr9	89624000	89624400	0.580000
chrX	61945803	61946003	0.415000	chr9	89640600	89640800	0.615000
chr14	90286547	90286947	0.510000	chr9	89660200	89660600	0.517500
chrX	71815417	71815617	0.510000	chr9	89662000	89662200	0.600000
chr8	46617572	46617772	0.695000	chr9	89681000	89681200	0.705000
chr12	96609025	96609225	0.400000	chr9	89690600	89690800	0.405000
chr11	105630361	105630561	0.540000	chr9	89701400	89701600	0.550000
chrX	60942957	60943157	0.410000	chr9	89721400	89721600	0.445000
chr9	17563152	17563352	0.445000	chr9	89740800	89741000	0.615000
chr18	6764190	6764790	0.440000	chr9	89743200	89743800	0.536667
chr5	44591165	44591365	0.455000	chr9	89759600	89759800	0.465000
chr7	32820263	32820463	0.430000	chr9	89770800	89771000	0.525000
chr10	110521034	110521234	0.440000	chr9	89782000	89782200	0.525000
chr3	62067683	62067883	0.475000	chr9	89786800	89787000	0.480000
chr2	169820009	169820209	0.535000	chr9	89795000	89795200	0.635000
chr1	224765498	224765698	0.515000	chr9	89814800	89815000	0.520000
chr6	14067631	14067831	0.460000	chr9	89816000	89816200	0.510000
chr3	130722271	130722471	0.315000	chr9	89867000	89867200	0.335000
chrX	95957797	95957997	0.410000	chr9	89878800	89879000	0.605000
chr9	94911889	94912089	0.490000	chr9	89885200	89885400	0.525000
chr1	225447107	225447307	0.490000	chr9	89919400	89919600	0.580000
chr6	36827927	36828327	0.487500	chr9	89930200	89930600	0.505000
chr4	22523305	22523505	0.405000	chr9	899600	899800	0.440000
chr6	135925431	135925831	0.337500	chr9	89964600	89965000	0.352500
chr3	117570777	117570977	0.320000	chr9	89989200	89989400	0.450000
chr13	65062570	65062770	0.435000	chr9	89994200	89994400	0.480000
chr3	150457674	150457874	0.515000	chr9	89999800	90000000	0.560000
chr1	4634638	4634838	0.455000	chr9	90009600	90009800	0.570000
chr17	25603843	25604043	0.415000	chr9	90013200	90013400	0.500000
chr8	14394490	14394690	0.375000	chr9	90020400	90020600	0.425000
chr12	44033242	44033442	0.400000	chr9	90024600	90024800	0.510000
chr4	37516936	37517136	0.465000	chr9	90053200	90053400	0.510000
chr20	37682547	37682747	0.465000	chr9	90086200	90086400	0.535000
chr11	117872838	117873038	0.560000	chr9	90095800	90096000	0.575000
chr7	135801671	135801871	0.515000	chr9	90102400	90102600	0.535000
chr15	53653223	53653423	0.370000	chr9	90107800	90108000	0.415000
chr10	81053690	81053890	0.330000	chr9	90142600	90142800	0.400000
chr5	66943277	66943477	0.345000	chr9	90189400	90189600	0.435000
chr8	93188155	93188355	0.425000	chr9	90204200	90204400	0.455000
chr16	6508132	6508332	0.425000	chr9	90226800	90227000	0.470000
chr4	151410937	151411137	0.395000	chr9	90569600	90569800	0.410000
chr7	4071340	4071540	0.425000	chr9	90595600	90595800	0.455000
chr9	79312417	79312617	0.555000	chr9	90642800	90643000	0.770000
chr7	135295406	135295606	0.400000	chr9	90699000	90699200	0.415000
chrY	21671224	21671424	0.435000	chr9	90702600	90702800	0.470000
chr3	27220084	27220284	0.370000	chr9	90755800	90756000	0.530000
chr5	157807532	157807732	0.340000	chr9	90770400	90770600	0.395000
chr1	18403042	18403442	0.477500	chr9	90772400	90772800	0.512500
chr12	104062568	104062768	0.420000	chr9	90774800	90775000	0.500000
chr21	20706439	20706639	0.295000	chr9	90793800	90794000	0.365000
chr20	6795860	6796460	0.363333	chr9	90795800	90796400	0.415000
chr5	143032228	143033628	0.394286	chr9	90799400	90800800	0.430714
chr9	134652958	134653558	0.591667	chr9	90801200	90801800	0.651667
chr6	110172905	110173105	0.310000	chr9	90802600	90802800	0.355000
chr2	208607441	208607641	0.350000	chr9	90804200	90804400	0.355000
chr16	3368928	3369128	0.460000	chr9	90809000	90809200	0.515000
chr15	85268219	85268419	0.500000	chr9	90815400	90815600	0.520000
chr5	61918968	61919168	0.360000	chr9	90821400	90821600	0.460000
chr7	145126926	145127126	0.470000	chr9	90827200	90827400	0.475000
chr1	77561697	77561897	0.495000	chr9	90831200	90831400	0.520000
chr5	79997905	79998105	0.305000	chr9	90838200	90838400	0.430000
chr17	5849585	5849785	0.480000	chr9	90839200	90839400	0.505000
chr20	56674455	56674855	0.505000	chr9	90843000	90843400	0.590000
chr8	75229875	75230675	0.415000	chr9	90860400	90861200	0.513750
chr4	164021497	164021697	0.305000	chr9	90868600	90868800	0.345000
chr1	192009645	192009845	0.315000	chr9	90869400	90869600	0.265000
chr5	101975015	101975815	0.363750	chr9	90870600	90871400	0.380000
chr8	29479607	29479807	0.470000	chr9	90881800	90882000	0.480000
chr16	51357702	51357902	0.475000	chr9	90915000	90915200	0.565000
chr4	170411590	170411790	0.430000	chr9	90915800	90916000	0.545000
chr3	177207536	177207936	0.550000	chr9	91037200	91037600	0.590000
chr2	24351465	24351665	0.355000	chr9	91045000	91045200	0.450000
chr20	55905269	55905469	0.435000	chr9	91047600	91047800	0.450000
chrX	139997426	139998026	0.415000	chr9	91060600	91061200	0.425000
chr3	33597377	33597577	0.420000	chr9	91061600	91061800	0.450000
chrX	101870348	101870748	0.355000	chr9	91085400	91085800	0.437500
chr2	205690721	205691121	0.395000	chr9	91087000	91087400	0.357500
chr1	222982998	222983198	0.310000	chr9	91100200	91100400	0.385000
chr1	1644807	1645007	0.525000	chr9	91101800	91102000	0.585000
chrX	30149181	30149381	0.465000	chr9	91118200	91118400	0.650000
chr10	16016694	16016894	0.380000	chr9	91131600	91131800	0.450000
chr8	95936878	95937078	0.405000	chr9	91146600	91146800	0.440000
chr3	7498172	7498372	0.405000	chr9	91147800	91148000	0.410000
chr7	122443154	122443354	0.335000	chr9	91151000	91151200	0.385000
chr7	68472986	68473186	0.460000	chr9	91157000	91157200	0.515000
chr18	80229176	80229776	0.488333	chr9	91162400	91163000	0.523333
chr20	28595958	28596158	0.455000	chr9	91163800	91164000	0.530000
chr3	34091823	34092023	0.505000	chr9	91164800	91165000	0.555000
chr18	52409639	52409839	0.350000	chr9	91174800	91175000	0.330000
chr9	121486320	121486520	0.615000	chr9	91177600	91177800	0.620000
chr9	23887508	23887708	0.480000	chr9	91187000	91187200	0.485000
chr3	92439165	92439365	0.375000	chr9	91193000	91193200	0.555000
chrX	23366217	23366617	0.467500	chr9	91193800	91194200	0.630000
chr17	16150393	16151393	0.319000	chr9	91197200	91198200	0.380000
chrX	83167254	83167654	0.422500	chr9	91199800	91200200	0.457500
chr4	139849029	139849629	0.383333	chr9	91207800	91208400	0.393333
chr1	102359039	102359239	0.525000	chr9	91209000	91209200	0.545000
chr1	147769318	147769518	0.440000	chr9	91246000	91246200	0.480000
chr5	100228089	100228289	0.300000	chr9	91253600	91253800	0.455000
chr15	96752539	96752739	0.345000	chr9	91258600	91258800	0.320000
chr8	77950833	77951033	0.315000	chr9	91274200	91274400	0.335000
chr5	15336635	15336835	0.335000	chr9	91297400	91297600	0.345000
chr7	121854401	121854601	0.370000	chr9	91298400	91298600	0.385000
chr6	141534294	141534494	0.305000	chr9	91302800	91303000	0.345000
chr17	25154529	25154729	0.390000	chr9	91305800	91306000	0.515000
chr2	146618433	146618633	0.355000	chr9	91332600	91332800	0.435000
chr15	28431710	28431910	0.300000	chr9	91341400	91341600	0.345000
chr14	31524317	31524517	0.410000	chr9	91360200	91360400	0.415000
chr15	55926500	55927100	0.533333	chr9	91361400	91362000	0.716667
chr8	130593477	130593677	0.420000	chr9	91364200	91364400	0.665000
chr7	71693740	71693940	0.380000	chr9	91392600	91392800	0.470000
chr4	64511396	64511796	0.367500	chr9	91395000	91395400	0.400000
chr2	215434201	215434601	0.315000	chr9	91395800	91396200	0.360000
chr14	52082119	52082319	0.405000	chr9	91404000	91404200	0.460000
chr9	98144066	98144266	0.505000	chr9	91408000	91408200	0.510000
chr7	46837098	46837298	0.315000	chr9	91411200	91411400	0.385000
chr2	115204495	115204695	0.385000	chr9	91415400	91415600	0.435000
chr4	57482888	57483088	0.290000	chr9	91416400	91416600	0.280000
chr6	42325090	42325490	0.365000	chr9	91419200	91419600	0.395000
chr21	26947310	26947510	0.395000	chr9	91420000	91420200	0.415000
chr22	44731377	44732377	0.626000	chr9	91423000	91424000	0.689000
chr6	38874542	38874742	0.455000	chr9	91424400	91424600	0.745000
chr1	165880172	165880772	0.418333	chr9	91425000	91425600	0.480000
chr17	47444051	47444251	0.395000	chr9	91426200	91426400	0.405000
chr18	12452527	12452727	0.370000	chr9	91428000	91428200	0.425000
chr4	97695782	97696182	0.362500	chr9	91428800	91429200	0.377500
chr18	33415743	33415943	0.365000	chr9	91433200	91433400	0.385000
chr15	78296073	78296273	0.420000	chr9	91489600	91489800	0.490000
chr6	153957196	153957396	0.380000	chr9	91500600	91500800	0.425000
chr8	120380895	120381295	0.452500	chr9	91503600	91504000	0.470000
chr5	118010118	118010318	0.345000	chr9	91516800	91517000	0.405000
chr7	134865017	134865217	0.445000	chr9	91580200	91580400	0.525000
chr4	25528987	25529187	0.440000	chr9	91660000	91660200	0.450000
chr2	91872972	91873172	0.410000	chr9	91679000	91679200	0.505000
chr22	25775090	25775290	0.555000	chr9	91681800	91682000	0.650000
chr6	108051246	108051646	0.350000	chr9	91712000	91712400	0.475000
chr12	98355259	98355459	0.385000	chr9	91714600	91714800	0.690000
chr20	25358555	25359155	0.428333	chr9	91721000	91721600	0.506667
chr9	34158534	34158734	0.435000	chr9	91727400	91727600	0.500000
chr4	7998249	7998449	0.430000	chr9	91734400	91734600	0.525000
chr1	110576450	110576650	0.460000	chr9	91747000	91747200	0.510000
chrX	27053651	27053851	0.485000	chr9	91758600	91758800	0.545000
chr2	69606401	69606601	0.390000	chr9	91761400	91761600	0.495000
chr11	101396636	101397036	0.397500	chr9	91773800	91774200	0.462500
chr10	116193795	116193995	0.560000	chr9	91775600	91775800	0.600000
chr6	27857146	27857546	0.422500	chr9	91783400	91783800	0.557500
chr4	26474223	26474423	0.480000	chr9	91785600	91785800	0.585000
chr2	151874752	151875152	0.457500	chr9	91786400	91786800	0.510000
chr4	73909371	73909571	0.350000	chr9	91790000	91790200	0.390000
chr17	33176795	33179795	0.459333	chr9	91796600	91799600	0.618333
chr2	65262289	65262489	0.475000	chr9	91807800	91808000	0.510000
chr22	23748804	23749004	0.415000	chr9	91817000	91817200	0.570000
chr1	8224739	8225339	0.460000	chr9	91818400	91819000	0.576667
chr14	92989675	92989875	0.565000	chr9	91836600	91836800	0.615000
chr11	87331263	87331663	0.470000	chr9	91838200	91838600	0.510000
chr4	98960799	98960999	0.495000	chr9	91844400	91844600	0.500000
chr3	122315806	122316606	0.453750	chr9	91845400	91846200	0.506250
chr15	78266439	78266639	0.460000	chr9	91856600	91856800	0.520000
chr15	38856988	38857188	0.455000	chr9	91858400	91858600	0.550000
chr2	109868634	109869034	0.367500	chr9	91866200	91866600	0.487500
chr17	8649125	8649325	0.405000	chr9	91871200	91871400	0.395000
chr10	20924782	20924982	0.505000	chr9	91884200	91884400	0.515000
chr20	5299645	5299845	0.525000	chr9	91889200	91889400	0.610000
chr8	68358655	68358855	0.450000	chr9	91896200	91896400	0.470000
chr10	96717420	96717620	0.450000	chr9	91896800	91897000	0.520000
chr1	156423810	156424010	0.535000	chr9	91897800	91898000	0.605000
chr22	41625002	41625402	0.495000	chr9	91898800	91899200	0.600000
chr20	36088429	36089429	0.487000	chr9	91899800	91900800	0.563000
chr3	185270247	185270447	0.450000	chr9	91901400	91901600	0.475000
chr3	9306625	9307225	0.425000	chr9	91902400	91903000	0.521667
chrX	4502638	4503038	0.462500	chr9	91904400	91904800	0.620000
chr12	32432532	32432732	0.430000	chr9	91906000	91906200	0.510000
chr12	11426197	11426397	0.425000	chr9	91906800	91907000	0.470000
chr13	31348053	31348253	0.440000	chr9	91907600	91907800	0.475000
chr2	155140442	155140642	0.435000	chr9	91908200	91908400	0.440000
chr8	142399618	142399818	0.485000	chr9	91941600	91941800	0.540000
chr6	50285108	50285308	0.420000	chr9	91944000	91944200	0.445000
chr6	104023039	104024239	0.340833	chr9	91945400	91946600	0.452500
chr1	27389449	27391849	0.502917	chr9	91948200	91950600	0.680417
chr4	174880146	174880346	0.465000	chr9	91954800	91955000	0.475000
chr10	38805953	38806353	0.367500	chr9	91962000	91962400	0.435000
chr1	109946353	109946553	0.440000	chr9	91978800	91979000	0.515000
chr9	106646782	106647382	0.393333	chr9	91994600	91995200	0.436667
chr1	182785969	182786169	0.475000	chr9	92011000	92011200	0.490000
chr12	8096046	8096246	0.460000	chr9	92022200	92022400	0.465000
chr2	206618998	206619398	0.365000	chr9	92045000	92045400	0.372500
chr5	104182277	104182477	0.505000	chr9	92059800	92060000	0.530000
chr6	2164956	2165356	0.437500	chr9	92070400	92070800	0.475000
chr10	4941183	4941383	0.415000	chr9	92071800	92072000	0.450000
chr1	145321033	145321233	0.455000	chr9	92094800	92095000	0.470000
chr11	133895608	133896008	0.532500	chr9	92098000	92098400	0.575000
chr11	1625922	1626122	0.535000	chr9	92100600	92100800	0.555000
chr20	28927643	28927843	0.350000	chr9	92113800	92114000	0.370000
chr19	55498080	55498680	0.500000	chr9	92115000	92115600	0.628333
chr9	44390215	44390815	0.386667	chr9	92119600	92120200	0.410000
chr15	75057581	75057781	0.525000	chr9	92134000	92134200	0.635000
chr13	32514812	32515012	0.495000	chr9	92138200	92138400	0.660000
chr16	28428589	28428789	0.485000	chr9	92139200	92139400	0.595000
chr2	60104560	60104960	0.450000	chr9	92140400	92140800	0.617500
chr9	91685531	91685731	0.590000	chr9	92141200	92141400	0.695000
chr2	40399196	40399396	0.470000	chr9	92147400	92147600	0.570000
chr7	140217948	140218148	0.475000	chr9	92152200	92152400	0.490000
chr4	74203956	74204156	0.400000	chr9	92165600	92165800	0.460000
chr6	15139174	15139374	0.485000	chr9	92176200	92176400	0.565000
chr17	11056548	11056748	0.565000	chr9	92181000	92181200	0.570000
chr12	130393779	130393979	0.445000	chr9	92183600	92183800	0.475000
chr18	29180448	29180648	0.435000	chr9	92206600	92206800	0.490000
chrX	137324946	137325146	0.535000	chr9	92214800	92215000	0.595000
chr12	122399539	122399739	0.440000	chr9	92227000	92227200	0.450000
chr4	108803293	108803493	0.430000	chr9	92228800	92229000	0.455000
chr2	5009994	5010194	0.335000	chr9	92291800	92292000	0.385000
chr3	155179172	155179372	0.490000	chr9	92292400	92292600	0.495000
chr22	39675716	39676116	0.590000	chr9	92293600	92294000	0.650000
chr8	88466123	88466323	0.370000	chr9	92294400	92294600	0.560000
chr4	151938145	151938345	0.435000	chr9	92295400	92295600	0.455000
chr14	80140575	80140775	0.410000	chr9	92296000	92296200	0.510000
chr9	79871113	79871313	0.420000	chr9	92299200	92299400	0.480000
chr4	172990440	172990640	0.385000	chr9	92313000	92313200	0.390000
chr6	37187212	37188412	0.492500	chr9	92324600	92325800	0.506667
chr1	18753001	18753201	0.475000	chr9	92326200	92326400	0.510000
chr20	26769086	26769286	0.390000	chr9	92327600	92327800	0.405000
chr10	92435631	92435831	0.360000	chr9	92328400	92328600	0.395000
chr7	59792056	59792256	0.410000	chr9	92353200	92353400	0.460000
chr19	2955971	2956171	0.420000	chr9	92355000	92355200	0.455000
chr16	7605301	7605501	0.425000	chr9	92378000	92378200	0.475000
chr12	54516728	54516928	0.450000	chr9	92406600	92406800	0.495000
chr3	131563977	131564377	0.437500	chr9	92410400	92410800	0.487500
chr18	38354886	38355086	0.370000	chr9	92440800	92441000	0.385000
chrX	101118894	101119094	0.535000	chr9	92469600	92469800	0.540000
chr14	61984662	61984862	0.325000	chr9	92481400	92481600	0.360000
chr3	77065883	77066083	0.375000	chr9	92493000	92493200	0.450000
chr12	90476281	90476681	0.430000	chr9	92502000	92502400	0.495000
chr2	121561587	121561787	0.375000	chr9	92523600	92523800	0.445000
chr16	32972661	32972861	0.385000	chr9	92537600	92537800	0.390000
chr6	26836126	26836326	0.515000	chr9	92634800	92635000	0.545000
chr6	76379588	76379788	0.545000	chr9	92651000	92651200	0.590000
chr17	22268994	22269194	0.525000	chr9	92655000	92655200	0.610000
chr5	43079284	43079484	0.465000	chr9	92655800	92656000	0.590000
chr19	45365608	45365808	0.490000	chr9	92657800	92658000	0.640000
chr19	8061622	8061822	0.500000	chr9	92664800	92665000	0.545000
chr4	123239565	123239765	0.420000	chr9	92667200	92667400	0.550000
chr4	117839721	117839921	0.375000	chr9	92669000	92669200	0.495000
chr2	9268573	9269373	0.500000	chr9	92669600	92670400	0.678750
chr3	137823946	137824146	0.415000	chr9	92687000	92687200	0.470000
chr19	16843217	16843417	0.480000	chr9	92706600	92706800	0.575000
chr13	98306047	98306247	0.405000	chr9	92715600	92715800	0.535000
chr6	77476019	77476219	0.500000	chr9	92716600	92716800	0.610000
chr1	212615110	212615510	0.522500	chr9	92729200	92729600	0.575000
chr10	102479947	102480147	0.510000	chr9	92735000	92735200	0.600000
chr17	17934096	17934696	0.386667	chr9	92740200	92740800	0.351667
chr15	83377784	83377984	0.485000	chr9	92745600	92745800	0.490000
chr3	141866154	141866354	0.485000	chr9	92747800	92748000	0.575000
chr12	130610659	130611059	0.562500	chr9	92749000	92749400	0.640000
chr3	89037015	89037215	0.360000	chr9	92752200	92752400	0.410000
chr8	126609673	126609873	0.340000	chr9	92754400	92754600	0.380000
chr7	35481825	35482025	0.490000	chr9	92761800	92762000	0.515000
chr17	71304342	71304542	0.510000	chr9	92762800	92763000	0.600000
chr4	142935748	142935948	0.440000	chr9	92764200	92764400	0.755000
chr4	54147302	54148102	0.453750	chr9	92764800	92765600	0.732500
chr7	85042774	85042974	0.365000	chr9	92769400	92769600	0.425000
chr19	57669917	57670517	0.473333	chr9	92770200	92770800	0.563333
chr5	49659613	49659813	0.435000	chr9	92775600	92775800	0.505000
chr6	46058402	46058802	0.415000	chr9	92780200	92780600	0.425000
chr8	129838284	129838684	0.372500	chr9	92790800	92791200	0.455000
chr2	217358503	217358703	0.540000	chr9	92808200	92808400	0.755000
chr15	93347870	93348470	0.460000	chr9	92808800	92809400	0.708333
chr8	40757101	40757301	0.470000	chr9	92830200	92830400	0.515000
chrY	40228201	40228401	0.000000	chr9	928600	928800	0.345000
chr1	112013214	112013414	0.510000	chr9	92878000	92878200	0.575000
chr9	66052429	66052629	0.585000	chr9	92887200	92887400	0.605000
chr3	170045243	170045443	0.420000	chr9	92888000	92888200	0.435000
chr2	217634820	217635020	0.435000	chr9	92917200	92917400	0.480000
chr12	124840347	124840547	0.545000	chr9	92947400	92947600	0.725000
chr5	79229300	79229500	0.445000	chr9	92954200	92954400	0.505000
chr6	31406543	31406743	0.325000	chr9	92957200	92957400	0.430000
chr22	18545083	18545283	0.400000	chr9	92964200	92964400	0.500000
chr17	78665739	78666139	0.510000	chr9	92965200	92965600	0.597500
chr18	48811647	48811847	0.400000	chr9	92968200	92968400	0.525000
chr2	16374136	16374336	0.435000	chr9	92969000	92969200	0.525000
chr7	124204352	124204952	0.318333	chr9	92972600	92973200	0.356667
chr21	19071540	19071740	0.425000	chr9	92986200	92986400	0.445000
chr16	88913735	88913935	0.460000	chr9	93003800	93004000	0.540000
chr17	43772763	43772963	0.500000	chr9	93021000	93021200	0.565000
chr11	72557284	72557484	0.435000	chr9	93025400	93025600	0.455000
chr10	104302589	104302989	0.457500	chr9	93028400	93028800	0.495000
chr12	17184616	17185016	0.445000	chr9	93032000	93032400	0.460000
chr12	52463006	52463206	0.400000	chr9	93037600	93037800	0.590000
chr1	24766046	24766246	0.525000	chr9	93038400	93038600	0.570000
chr5	132604546	132604746	0.475000	chr9	93041200	93041400	0.580000
chr3	85194862	85195062	0.395000	chr9	93043200	93043400	0.425000
chr5	94936029	94936229	0.275000	chr9	93045600	93045800	0.380000
chr12	64652864	64653064	0.460000	chr9	93057200	93057400	0.630000
chr17	34443833	34445033	0.517500	chr9	93058600	93059800	0.673333
chr1	184522682	184522882	0.480000	chr9	93061000	93061200	0.605000
chr5	83656675	83656875	0.445000	chr9	93062000	93062200	0.625000
chr11	77249011	77249211	0.530000	chr9	93064600	93064800	0.575000
chr16	17127050	17127450	0.397500	chr9	93071400	93071800	0.485000
chr13	79670390	79670590	0.420000	chr9	93091600	93091800	0.515000
chr11	96068371	96068771	0.507500	chr9	93093400	93093800	0.540000
chr2	134505839	134506039	0.435000	chr9	93094800	93095000	0.595000
chr17	19226289	19227689	0.472143	chr9	93095400	93096800	0.733571
chr12	67198861	67199061	0.440000	chr9	93098600	93098800	0.610000
chr7	57036843	57037443	0.548333	chr9	93108200	93108800	0.598333
chr1	61003734	61004534	0.468750	chr9	93109200	93110000	0.476250
chr21	36318079	36318479	0.552500	chr9	93111000	93111400	0.572500
chr8	127080971	127081171	0.470000	chr9	93111800	93112000	0.590000
chr4	70329014	70329214	0.455000	chr9	93112400	93112600	0.610000
chr3	102506957	102507757	0.403750	chr9	93113600	93114400	0.600000
chr5	32667859	32668059	0.485000	chr9	93114800	93115000	0.640000
chr3	71072192	71072792	0.410000	chr9	93115800	93116400	0.615000
chr7	8822328	8822928	0.471667	chr9	93117200	93117800	0.515000
chr12	3163359	3163559	0.460000	chr9	93118200	93118400	0.515000
chr15	99754737	99755337	0.461667	chr9	93120000	93120600	0.578333
chr3	86762972	86763172	0.450000	chr9	93122400	93122600	0.600000
chr14	25555152	25555752	0.405000	chr9	93123800	93124400	0.571667
chr2	3437891	3438691	0.548750	chr9	93126800	93127600	0.588750
chr19	52901348	52901948	0.456667	chr9	93128400	93129000	0.553333
chr15	84392695	84393095	0.540000	chr9	93129400	93129800	0.607500
chr11	69809149	69809549	0.555000	chr9	93131000	93131400	0.635000
chr8	128098441	128099641	0.505000	chr9	93133600	93134800	0.708333
chr17	68068514	68068714	0.450000	chr9	93136200	93136400	0.520000
chr22	21845133	21845533	0.470000	chr9	93138200	93138600	0.577500
chr8	33506626	33507026	0.512500	chr9	93144000	93144400	0.587500
chrX	57445437	57445837	0.465000	chr9	93146600	93147000	0.467500
chr1	115398123	115398323	0.465000	chr9	93148800	93149000	0.525000
chr8	135338855	135339255	0.402500	chr9	93149400	93149800	0.347500
chr1	230091283	230091483	0.490000	chr9	93154400	93154600	0.590000
chr15	101428115	101428315	0.610000	chr9	93160000	93160200	0.675000
chr20	45889352	45889552	0.450000	chr9	93171400	93171600	0.455000
chr2	203312309	203312509	0.530000	chr9	93184000	93184200	0.820000
chr11	88776574	88776774	0.410000	chr9	93184600	93184800	0.725000
chr2	26182610	26182810	0.575000	chr9	93231400	93231600	0.635000
chr21	44722103	44722703	0.465000	chr9	93268600	93269200	0.583333
chr10	36511090	36511290	0.455000	chr9	93288400	93288600	0.570000
chr2	40163616	40163816	0.395000	chr9	93302800	93303000	0.555000
chr6	159790016	159790216	0.565000	chr9	93305000	93305200	0.570000
chr2	184500436	184500636	0.360000	chr9	93315200	93315400	0.490000
chr3	112526999	112527199	0.405000	chr9	93369800	93370000	0.370000
chr9	111065331	111065531	0.350000	chr9	93397800	93398000	0.340000
chr18	73591158	73591358	0.330000	chr9	93447800	93448000	0.425000
chr20	37391503	37393503	0.591500	chr9	93450400	93452400	0.649000
chr12	45886076	45887076	0.496000	chr9	93452800	93453800	0.522000
chr17	58772555	58772755	0.405000	chr9	93456600	93456800	0.420000
chr4	122010307	122010507	0.405000	chr9	93459600	93459800	0.450000
chr12	19263336	19263936	0.396667	chr9	93464600	93465200	0.401667
chr13	83393648	83393848	0.455000	chr9	93469200	93469400	0.530000
chr1	99716436	99716636	0.475000	chr9	93501000	93501200	0.490000
chr4	42974129	42975129	0.412000	chr9	93504800	93505800	0.425000
chr15	40355361	40355561	0.430000	chr9	93512200	93512400	0.440000
chr21	31160338	31160538	0.425000	chr9	93520600	93520800	0.505000
chr13	53764683	53764883	0.505000	chr9	93525600	93525800	0.540000
chr15	17348549	17348949	0.382500	chr9	93531400	93531800	0.422500
chr19	3968706	3969106	0.557500	chr9	93566400	93566800	0.677500
chr2	911233	912233	0.462000	chr9	93575800	93576800	0.751000
chr1	54789010	54789210	0.475000	chr9	93577200	93577400	0.800000
chr17	67273069	67273269	0.525000	chr9	93578200	93578400	0.610000
chr11	130014536	130014736	0.495000	chr9	93582200	93582400	0.560000
chr12	132555165	132555365	0.615000	chr9	93588000	93588200	0.625000
chr2	3329386	3329586	0.565000	chr9	93592800	93593000	0.585000
chr16	49567504	49568104	0.541667	chr9	93594000	93594600	0.583333
chr22	28473377	28473577	0.430000	chr9	93600600	93600800	0.625000
chr4	99066899	99067099	0.475000	chr9	93616400	93616600	0.535000
chr7	143931160	143931360	0.390000	chr9	93668600	93668800	0.620000
chr13	67905374	67905574	0.515000	chr9	93670800	93671000	0.620000
chr12	48334796	48334996	0.490000	chr9	93673400	93673600	0.630000
chr17	40194915	40195115	0.570000	chr9	93682200	93682400	0.595000
chr4	188519759	188520559	0.415000	chr9	93808200	93809000	0.550000
chrY	12282170	12282370	0.500000	chr9	93827600	93827800	0.710000
chr6	20991367	20991567	0.475000	chr9	93898200	93898400	0.540000
chr21	13432418	13432618	0.535000	chr9	93916400	93916600	0.640000
chr4	52784206	52784406	0.395000	chr9	93942200	93942400	0.405000
chr16	74571440	74571840	0.480000	chr9	93945400	93945800	0.537500
chr12	34196312	34196512	0.390000	chr9	93963000	93963200	0.470000
chr7	37925466	37925666	0.415000	chr9	93997000	93997200	0.445000
chrX	56798086	56798286	0.490000	chr9	94002600	94002800	0.500000
chr6	73590860	73591060	0.445000	chr9	94011200	94011400	0.485000
chr22	48577227	48577627	0.642500	chr9	94030600	94031000	0.735000
chr2	203029347	203029747	0.402500	chr9	94065600	94066000	0.430000
chr10	15368342	15368542	0.325000	chr9	94068400	94068600	0.370000
chr2	33131337	33131537	0.370000	chr9	94079400	94079600	0.430000
chr15	61146474	61146674	0.340000	chr9	94083400	94083600	0.445000
chr13	46754164	46754364	0.455000	chr9	94084400	94084600	0.585000
chr2	40110052	40110252	0.440000	chr9	94085400	94085600	0.505000
chr3	2236594	2236794	0.390000	chr9	94086600	94086800	0.395000
chr3	93371582	93371782	0.365000	chr9	94101200	94101400	0.430000
chr1	72882232	72882432	0.325000	chr9	94111000	94111200	0.355000
chr6	72819961	72820161	0.415000	chr9	94112800	94113000	0.490000
chr15	18238091	18238691	0.386667	chr9	94140000	94140600	0.516667
chr6	88437817	88438017	0.435000	chr9	94154000	94154200	0.475000
chr22	21621130	21621330	0.535000	chr9	94157000	94157200	0.545000
chr2	217930127	217930327	0.500000	chr9	94161000	94161200	0.515000
chr13	101812649	101812849	0.445000	chr9	94164800	94165000	0.465000
chr8	142546029	142547229	0.551667	chr9	94165800	94167000	0.726667
chr3	164771318	164772518	0.307500	chr9	94167800	94169000	0.348333
chr5	47581744	47581944	0.380000	chr9	94170000	94170200	0.375000
chr4	114607814	114608014	0.450000	chr9	94180400	94180600	0.525000
chr13	49538089	49538289	0.440000	chr9	94181200	94181400	0.455000
chr15	46416390	46416590	0.340000	chr9	94181800	94182000	0.440000
chr3	101020010	101020210	0.415000	chr9	94212200	94212400	0.425000
chr12	35882679	35882879	0.390000	chr9	94213600	94213800	0.530000
chr11	62019146	62019346	0.455000	chr9	94250600	94250800	0.495000
chr6	52879887	52880487	0.428333	chr9	94259200	94259800	0.643333
chr1	37449200	37449400	0.565000	chr9	94260400	94260600	0.600000
chr20	31073492	31073892	0.400000	chr9	94265800	94266200	0.432500
chr2	176721455	176721655	0.375000	chr9	94267000	94267200	0.470000
chrY	16743557	16743757	0.485000	chr9	94269400	94269600	0.540000
chr1	76388114	76388314	0.385000	chr9	94277200	94277400	0.400000
chr8	2027804	2028204	0.360000	chr9	94278600	94279000	0.470000
chr10	111844051	111844251	0.540000	chr9	94298400	94298600	0.555000
chr9	120557175	120557375	0.480000	chr9	94299200	94299400	0.495000
chr2	161456754	161457954	0.385833	chr9	94300600	94301800	0.520000
chr4	74426770	74427170	0.395000	chr9	94302400	94302800	0.400000
chr19	17151911	17152111	0.515000	chr9	94315200	94315400	0.570000
chr5	6479962	6480162	0.505000	chr9	94322600	94322800	0.575000
chr5	107438373	107438573	0.530000	chr9	94325800	94326000	0.625000
chr8	72788241	72788441	0.435000	chr9	94326800	94327000	0.545000
chr6	44622635	44623235	0.445000	chr9	94332400	94333000	0.605000
chr10	78287593	78287793	0.460000	chr9	94347000	94347200	0.510000
chr1	114187642	114187842	0.435000	chr9	94352200	94352400	0.445000
chr10	79106176	79106776	0.533333	chr9	94374400	94375000	0.768333
chr13	17531268	17531868	0.376667	chr9	94375400	94376000	0.420000
chrX	135838513	135838913	0.437500	chr9	94378200	94378600	0.517500
chr4	4207632	4207832	0.390000	chr9	94386400	94386600	0.420000
chr6	120457780	120457980	0.270000	chr9	94387400	94387600	0.325000
chr2	98340441	98340641	0.415000	chr9	94392400	94392600	0.420000
chr12	54713345	54713545	0.340000	chr9	94400	94600	0.365000
chrX	102875775	102876175	0.407500	chr9	94413800	94414200	0.422500
chr6	146546451	146546651	0.360000	chr9	94415200	94415400	0.375000
chr16	70237315	70237715	0.482500	chr9	9442000	9442400	0.537500
chr3	26752076	26752276	0.390000	chr9	94437400	94437600	0.415000
chr11	100522636	100522836	0.425000	chr9	94479200	94479400	0.540000
chr7	156302624	156302824	0.515000	chr9	94553200	94553400	0.575000
chr12	1740607	1740807	0.410000	chr9	94554400	94554600	0.585000
chr3	57887836	57888036	0.370000	chr9	94586400	94586600	0.390000
chr7	67714154	67714354	0.490000	chr9	94603400	94603600	0.590000
chr4	17811381	17811581	0.580000	chr9	94623400	94623600	0.605000
chr20	41778698	41779498	0.473750	chr9	94639200	94640000	0.682500
chr7	29323880	29324280	0.492500	chr9	94643200	94643600	0.562500
chr11	53527830	53528030	0.400000	chr9	94649200	94649400	0.450000
chr1	40951852	40952052	0.500000	chr9	94652000	94652200	0.520000
chr10	126648964	126649564	0.498333	chr9	94654200	94654800	0.510000
chr4	171692790	171692990	0.320000	chr9	94656400	94656600	0.450000
chr8	84155761	84156161	0.362500	chr9	94664800	94665200	0.420000
chr1	205758900	205759500	0.400000	chr9	94669000	94669600	0.453333
chr4	18623828	18624028	0.415000	chr9	94681600	94681800	0.590000
chr16	85079704	85079904	0.435000	chr9	94717800	94718000	0.485000
chr19	27679359	27679559	0.530000	chr9	94726600	94726800	0.685000
chr12	113496165	113496365	0.470000	chr9	94734200	94734400	0.495000
chr22	28306322	28306522	0.360000	chr9	94757200	94757400	0.405000
chr1	162099642	162099842	0.450000	chr9	94760400	94760600	0.525000
chr9	117238315	117238715	0.465000	chr9	94772200	94772600	0.475000
chr4	143433417	143433617	0.425000	chr9	94779200	94779400	0.470000
chrX	85590346	85590746	0.387500	chr9	94779800	94780200	0.402500
chr7	93671360	93671760	0.420000	chr9	94780600	94781000	0.452500
chr22	28763406	28763606	0.455000	chr9	94783200	94783400	0.520000
chr3	174109816	174110016	0.340000	chr9	94805800	94806000	0.395000
chr4	171135822	171136022	0.330000	chr9	94806400	94806600	0.415000
chr4	76223649	76223849	0.485000	chr9	94826800	94827000	0.515000
chr3	44699862	44700062	0.370000	chr9	94847600	94847800	0.405000
chr9	121536229	121536429	0.495000	chr9	94856000	94856200	0.545000
chr19	58190651	58190851	0.435000	chr9	94861200	94861400	0.445000
chr11	87840158	87840558	0.390000	chr9	94867200	94867600	0.410000
chr2	226761929	226762129	0.435000	chr9	94869400	94869600	0.450000
chr4	140686879	140687279	0.385000	chr9	94871200	94871600	0.412500
chr3	120091860	120092260	0.337500	chr9	94882000	94882400	0.382500
chr6	29079191	29079391	0.320000	chr9	94885400	94885600	0.425000
chr4	102889874	102890074	0.370000	chr9	94908600	94908800	0.425000
chr13	25824505	25824705	0.420000	chr9	94918200	94918400	0.535000
chr8	101594612	101594812	0.410000	chr9	94937600	94937800	0.420000
chr4	141714926	141715126	0.435000	chr9	94952600	94952800	0.470000
chrX	100829084	100829284	0.435000	chr9	94971600	94971800	0.485000
chr3	122965540	122965740	0.430000	chr9	94985800	94986000	0.445000
chr17	17260955	17261155	0.365000	chr9	95004200	95004400	0.500000
chr19	42313185	42313785	0.738333	chr9	95004800	95005400	0.808333
chr16	21251047	21251247	0.410000	chr9	95018600	95018800	0.490000
chr12	66464419	66465019	0.351667	chr9	95025400	95026000	0.446667
chr11	84784766	84784966	0.365000	chr9	95033200	95033400	0.460000
chr17	65640171	65640571	0.470000	chr9	95048400	95048800	0.695000
chr2	130584246	130584446	0.560000	chr9	95073000	95073200	0.595000
chr12	117932389	117932589	0.435000	chr9	95087800	95088000	0.585000
chr19	4021192	4021792	0.450000	chr9	95092000	95092600	0.590000
chrX	22363297	22363497	0.415000	chr9	95095000	95095200	0.460000
chr8	33382769	33382969	0.510000	chr9	95096600	95096800	0.630000
chr4	145215487	145215687	0.490000	chr9	95103400	95103600	0.595000
chr16	71149776	71149976	0.400000	chr9	95127800	95128000	0.435000
chr1	161635722	161635922	0.475000	chr9	95131400	95131600	0.510000
chr8	53190357	53190557	0.460000	chr9	95158000	95158200	0.465000
chr4	157821223	157821423	0.370000	chr9	95168000	95168200	0.470000
chr11	77318709	77318909	0.455000	chr9	95186000	95186200	0.485000
chr3	126650305	126650505	0.495000	chr9	95199400	95199600	0.550000
chr10	34856850	34857050	0.510000	chr9	95200	95400	0.515000
chr5	30732517	30732717	0.450000	chr9	95211200	95211400	0.460000
chr12	4568665	4568865	0.390000	chr9	95229400	95229600	0.465000
chr4	47951069	47951269	0.435000	chr9	95230200	95230400	0.515000
chr10	118901605	118901805	0.440000	chr9	95250600	95250800	0.475000
chr6	16097714	16098114	0.405000	chr9	95262000	95262400	0.412500
chr4	83465359	83465559	0.355000	chr9	95273800	95274000	0.400000
chr9	122714287	122714487	0.370000	chr9	95307600	95307800	0.405000
chr5	149676125	149676525	0.567500	chr9	95313000	95313400	0.615000
chr11	44701115	44702715	0.545625	chr9	95316400	95318000	0.598125
chr6	8580175	8580375	0.415000	chr9	95336400	95336600	0.505000
chr6	149510270	149510670	0.440000	chr9	95341600	95342000	0.465000
chr11	30407701	30407901	0.475000	chr9	95379800	95380000	0.505000
chr7	108926306	108926506	0.395000	chr9	95406200	95406400	0.415000
chr1	143944037	143944237	0.345000	chr9	95410000	95410200	0.375000
chr6	149092008	149092208	0.465000	chr9	95411800	95412000	0.555000
chr5	151245396	151245596	0.535000	chr9	95426200	95426400	0.545000
chrX	146594697	146594897	0.355000	chr9	95426800	95427000	0.780000
chr3	57855862	57856062	0.495000	chr9	95434200	95434400	0.575000
chrX	130194386	130194586	0.340000	chr9	95435200	95435400	0.450000
chr9	121356179	121356579	0.360000	chr9	95452200	95452600	0.440000
chr22	44895080	44895480	0.545000	chr9	95462600	95463000	0.590000
chr4	121184196	121184396	0.440000	chr9	95492000	95492200	0.445000
chr4	67756369	67757769	0.427857	chr9	95494000	95495400	0.562143
chr6	39052695	39053095	0.477500	chr9	95504600	95505000	0.490000
chr1	206965538	206966738	0.508333	chr9	95505800	95507000	0.695000
chr7	56140051	56140651	0.475000	chr9	95507800	95508400	0.658333
chr11	66905892	66906492	0.510000	chr9	95509000	95509600	0.575000
chr6	157169957	157170157	0.515000	chr9	95510800	95511000	0.820000
chr2	157566902	157567302	0.515000	chr9	95512000	95512400	0.540000
chr22	18791565	18791765	0.625000	chr9	95516000	95516200	0.685000
chr1	2524725	2524925	0.545000	chr9	95516800	95517000	0.560000
chr20	29859234	29859434	0.365000	chr9	95553400	95553600	0.670000
chr3	13248816	13249416	0.505000	chr9	95574200	95574800	0.663333
chr1	201732757	201732957	0.510000	chr9	95595000	95595200	0.560000
chrX	145897493	145897893	0.337500	chr9	95724600	95725000	0.437500
chr12	125913117	125913317	0.420000	chr9	95750800	95751000	0.460000
chr17	51796445	51796645	0.365000	chr9	95834400	95834600	0.440000
chr14	60158669	60159869	0.383333	chr9	95875000	95876200	0.609167
chr6	115989341	115989541	0.380000	chr9	95876800	95877000	0.415000
chr13	47362522	47362722	0.325000	chr9	95880200	95880400	0.380000
chrY	28101525	28101725	0.000000	chr9	95888000	95888200	0.345000
chrX	55232592	55232792	0.325000	chr9	95905000	95905200	0.405000
chr5	29108216	29108616	0.345000	chr9	95920000	95920400	0.377500
chr4	96813776	96813976	0.210000	chr9	95980600	95980800	0.355000
chr10	82705987	82706187	0.410000	chr9	95981800	95982000	0.395000
chr5	111566862	111567062	0.390000	chr9	96008400	96008600	0.410000
chr6	94589756	94590356	0.351667	chr9	96009800	96010400	0.410000
chr7	143017155	143017355	0.515000	chr9	96014200	96014400	0.550000
chrX	146989977	146990177	0.360000	chr9	96016200	96016400	0.370000
chr17	57604040	57604640	0.506667	chr9	96020800	96021400	0.670000
chr1	25097876	25098476	0.496667	chr9	96022600	96023200	0.596667
chr6	36378661	36378861	0.470000	chr9	96026200	96026400	0.700000
chr15	87291984	87292184	0.510000	chr9	96048200	96048400	0.540000
chr8	139278273	139278473	0.545000	chr9	96050800	96051000	0.590000
chr17	11946492	11946692	0.505000	chr9	96057200	96057400	0.560000
chr2	197170766	197171366	0.433333	chr9	96061200	96061800	0.495000
chr8	26720196	26720396	0.440000	chr9	96062200	96062400	0.455000
chr6	73645779	73646379	0.315000	chr9	9606600	9607200	0.365000
chr4	73804207	73804407	0.385000	chr9	96071600	96071800	0.445000
chr2	204527209	204527409	0.440000	chr9	96073800	96074000	0.460000
chrX	118766409	118766609	0.310000	chr9	96121200	96121400	0.360000
chr2	76155803	76156003	0.385000	chr9	9612200	9612400	0.430000
chr10	27001296	27001496	0.485000	chr9	96137400	96137600	0.490000
chr18	54934322	54934522	0.360000	chr9	96139600	96139800	0.420000
chr5	114855817	114856017	0.420000	chr9	96141800	96142000	0.465000
chr21	37122564	37122964	0.352500	chr9	96143600	96144000	0.375000
chr15	75252801	75253001	0.510000	chr9	96147200	96147400	0.520000
chr2	176646739	176647139	0.392500	chr9	96150200	96150600	0.417500
chr7	98640003	98640403	0.455000	chr9	96218200	96218600	0.620000
chr1	17879441	17879641	0.555000	chr9	96219800	96220000	0.580000
chr18	69303010	69303210	0.450000	chr9	96232600	96232800	0.490000
chr10	96671009	96671409	0.440000	chr9	96253000	96253400	0.497500
chr15	54941348	54941748	0.417500	chr9	96256800	96257200	0.485000
chr3	162436887	162437087	0.340000	chr9	96270200	96270400	0.420000
chr7	129445173	129445373	0.460000	chr9	96317400	96317600	0.470000
chr14	22087378	22087578	0.365000	chr9	96319200	96319400	0.420000
chr7	6966327	6966527	0.415000	chr9	96327800	96328000	0.480000
chr16	16048116	16048316	0.535000	chr9	96344600	96344800	0.575000
chr1	222338508	222338908	0.450000	chr9	96363200	96363600	0.472500
chrX	102516289	102516489	0.680000	chr9	96383600	96383800	0.820000
chr2	70022369	70022569	0.505000	chr9	96391400	96391600	0.585000
chr3	193122975	193123175	0.485000	chr9	96399200	96399400	0.495000
chr14	48076050	48076850	0.338750	chr9	96413400	96414200	0.440000
chr5	158417825	158420025	0.386364	chr9	96417200	96419400	0.727273
chr4	56427483	56428083	0.388333	chr9	96420600	96421200	0.451667
chr15	29908094	29908294	0.395000	chr9	96423600	96423800	0.520000
chr2	68786896	68787096	0.395000	chr9	96425600	96425800	0.405000
chr18	63117160	63117360	0.430000	chr9	96430600	96430800	0.435000
chr15	33076507	33076707	0.425000	chr9	96436200	96436400	0.525000
chr1	8256781	8256981	0.480000	chr9	96442000	96442200	0.485000
chr14	44658074	44658274	0.390000	chr9	96442600	96442800	0.395000
chr11	81177272	81177472	0.230000	chr9	96447600	96447800	0.320000
chr12	30909608	30910208	0.460000	chr9	96450000	96450600	0.776667
chr4	153543559	153543759	0.470000	chr9	96451400	96451600	0.475000
chr17	70297935	70298135	0.530000	chr9	96468200	96468400	0.550000
chrX	30211843	30212043	0.315000	chr9	96476800	96477000	0.435000
chr2	115317112	115317312	0.405000	chr9	96491600	96491800	0.430000
chr5	124425792	124425992	0.350000	chr9	96522400	96522600	0.440000
chr10	113473841	113474041	0.360000	chr9	96556000	96556200	0.385000
chr3	77420961	77421161	0.420000	chr9	96558000	96558200	0.430000
chr16	33978746	33979346	0.635000	chr9	96566800	96567400	0.700000
chr10	117695384	117695784	0.427500	chr9	96575000	96575400	0.437500
chr16	38193227	38193627	0.395000	chr9	96616800	96617200	0.442500
chr6	39371589	39372189	0.451667	chr9	96619400	96620000	0.760000
chr3	15590149	15590349	0.325000	chr9	96644200	96644400	0.365000
chr1	100163000	100163200	0.335000	chr9	96646400	96646600	0.410000
chr11	126382135	126383135	0.626000	chr9	96654400	96655400	0.680000
chr10	46813247	46813447	0.385000	chr9	96666800	96667000	0.415000
chr7	29196239	29196439	0.415000	chr9	96675000	96675200	0.430000
chr3	54977377	54978177	0.402500	chr9	96680800	96681600	0.411250
chr16	60052110	60052310	0.335000	chr9	96683400	96683600	0.445000
chr2	132383895	132384095	0.480000	chr9	96686800	96687000	0.700000
chr1	63344791	63344991	0.415000	chr9	96707000	96707200	0.460000
chr6	166686773	166686973	0.545000	chr9	96778000	96778200	0.585000
chr16	73170390	73170590	0.510000	chr9	96778600	96778800	0.570000
chr2	217722938	217723938	0.451000	chr9	96853600	96854600	0.576000
chr5	52269366	52269566	0.390000	chr9	96857000	96857200	0.400000
chr3	66665148	66665348	0.480000	chr9	96858200	96858400	0.515000
chr20	5841786	5841986	0.375000	chr9	96875200	96875400	0.395000
chr1	239958760	239959160	0.395000	chr9	96875800	96876200	0.530000
chr8	81978969	81979169	0.355000	chr9	96905200	96905400	0.440000
chr17	15778370	15778970	0.521667	chr9	96924600	96925200	0.575000
chr3	118892387	118892587	0.335000	chr9	96930800	96931000	0.465000
chr6	2351480	2351680	0.580000	chr9	96931800	96932000	0.660000
chrX	18669592	18669992	0.502500	chr9	96934800	96935200	0.562500
chr4	84685807	84686207	0.422500	chr9	96942200	96942600	0.527500
chr15	19639842	19640042	0.385000	chr9	96950600	96950800	0.450000
chr4	21265721	21265921	0.320000	chr9	96972600	96972800	0.360000
chr3	134972050	134972450	0.385000	chr9	96974000	96974400	0.437500
chrX	55789746	55789946	0.445000	chr9	96992400	96992600	0.455000
chr14	62964239	62964439	0.370000	chr9	97000400	97000600	0.375000
chr1	83113224	83113624	0.397500	chr9	97001400	97001800	0.437500
chr1	211688406	211688606	0.485000	chr9	97009800	97010000	0.515000
chr1	182282079	182282279	0.445000	chr9	97012200	97012400	0.490000
chr19	29537349	29538349	0.539000	chr9	97012800	97013800	0.663000
chr1	205537239	205537439	0.535000	chr9	97038600	97038800	0.775000
chrX	153678098	153678298	0.520000	chr9	97039200	97039400	0.735000
chr7	108325766	108325966	0.345000	chr9	97042600	97042800	0.400000
chr2	220783209	220783409	0.450000	chr9	97052000	97052200	0.465000
chr11	32716369	32716769	0.377500	chr9	97084600	97085000	0.420000
chr7	112606408	112606608	0.305000	chr9	97109200	97109400	0.420000
chr1	45121510	45121710	0.390000	chr9	97129800	97130000	0.485000
chr16	10079640	10079840	0.440000	chr9	97165600	97165800	0.480000
chrX	19085210	19085610	0.445000	chr9	97168200	97168600	0.482500
chr1	70639846	70640046	0.330000	chr9	97172400	97172600	0.335000
chr5	15159497	15159697	0.420000	chr9	97176400	97176600	0.470000
chr2	231215378	231215578	0.485000	chr9	97186600	97186800	0.500000
chr8	126051730	126052130	0.397500	chr9	97199800	97200200	0.560000
chr19	29613211	29613811	0.598333	chr9	97221400	97222000	0.706667
chr20	35855175	35855375	0.380000	chr9	97232400	97232600	0.535000
chr15	100651775	100652375	0.451667	chr9	97237200	97237800	0.501667
chr2	120183544	120183944	0.472500	chr9	97238200	97238600	0.655000
chr13	108137126	108137326	0.360000	chr9	97260400	97260600	0.370000
chr9	133212557	133212757	0.470000	chr9	97271400	97271600	0.755000
chr9	28923912	28924112	0.370000	chr9	97281000	97281200	0.435000
chrY	16947504	16947704	0.390000	chr9	97307200	97307400	0.660000
chr6	45403285	45403485	0.545000	chr9	97322800	97323000	0.560000
chr8	89595988	89596188	0.430000	chr9	97362800	97363000	0.500000
chr21	17692350	17692550	0.290000	chr9	97367000	97367200	0.375000
chr19	33549059	33549259	0.430000	chr9	97387200	97387400	0.615000
chr20	22009201	22009401	0.500000	chr9	97388800	97389000	0.610000
chr10	64842303	64842503	0.410000	chr9	97399200	97399400	0.620000
chr1	160679920	160680120	0.485000	chr9	97411800	97412000	0.755000
chr9	135691079	135691479	0.527500	chr9	97412400	97412800	0.640000
chr18	73799249	73799449	0.380000	chr9	97413200	97413400	0.395000
chr10	92203754	92203954	0.430000	chr9	97418000	97418200	0.500000
chr5	61844288	61844488	0.335000	chr9	97444400	97444600	0.355000
chr10	3551491	3551891	0.492500	chr9	97468600	97469000	0.505000
chr16	73293518	73293718	0.430000	chr9	97470200	97470400	0.530000
chr6	147750329	147750529	0.330000	chr9	97487200	97487400	0.425000
chr6	158680266	158680466	0.385000	chr9	97488000	97488200	0.430000
chr8	83279012	83279212	0.495000	chr9	97501800	97502000	0.700000
chr1	172383158	172383558	0.400000	chr9	97502600	97503000	0.617500
chr11	133987456	133987856	0.425000	chr9	97503400	97503800	0.447500
chr9	131154547	131154947	0.457500	chr9	97504400	97504800	0.495000
chr10	98290702	98290902	0.435000	chr9	97506400	97506600	0.480000
chr13	60371186	60371386	0.375000	chr9	97507600	97507800	0.475000
chrY	1694651	1694851	0.400000	chr9	97519000	97519200	0.485000
chr2	25903194	25903594	0.467500	chr9	97540200	97540600	0.470000
chr9	92920758	92920958	0.500000	chr9	97544000	97544200	0.540000
chr8	137914762	137914962	0.315000	chr9	97557800	97558000	0.380000
chr3	9009483	9010083	0.480000	chr9	97564200	97564800	0.530000
chr2	73803016	73803416	0.517500	chr9	97567800	97568200	0.532500
chr12	13720757	13720957	0.365000	chr9	97570200	97570400	0.485000
chr5	93860148	93860348	0.485000	chr9	97575000	97575200	0.510000
chr1	168351282	168351482	0.400000	chr9	97598800	97599000	0.480000
chr15	17156387	17156587	0.375000	chr9	97615600	97615800	0.425000
chr11	103699375	103700175	0.447500	chr9	97633000	97633800	0.650000
chr6	162424793	162424993	0.400000	chr9	97634400	97634600	0.475000
chr6	134848885	134849085	0.380000	chr9	97635200	97635400	0.445000
chr3	28857577	28857777	0.440000	chr9	97637000	97637200	0.450000
chr6	152849715	152849915	0.345000	chr9	97638800	97639000	0.400000
chr3	55173383	55173583	0.425000	chr9	97659600	97659800	0.435000
chr5	22278323	22278523	0.405000	chr9	97660400	97660600	0.440000
chr15	59888351	59888551	0.425000	chr9	97667000	97667200	0.465000
chr12	84312301	84312901	0.368333	chr9	97695000	97695600	0.370000
chr14	43079711	43080111	0.305000	chr9	97696000	97696400	0.395000
chr16	89335730	89336530	0.545000	chr9	97696800	97697600	0.681250
chr7	87450231	87450431	0.400000	chr9	97699400	97699600	0.530000
chr6	56253518	56253718	0.385000	chr9	97705600	97705800	0.465000
chr14	71578063	71578663	0.428333	chr9	97710800	97711400	0.503333
chr12	577381	577581	0.405000	chr9	97714600	97714800	0.520000
chrX	141617316	141617516	0.510000	chr9	97737600	97737800	0.545000
chr13	27621281	27621481	0.495000	chr9	97741200	97741400	0.685000
chr14	56730060	56730260	0.440000	chr9	97745400	97745600	0.555000
chr1	59329433	59329833	0.402500	chr9	97773800	97774200	0.452500
chr1	94774362	94774562	0.455000	chr9	97797400	97797600	0.505000
chr9	16064141	16064541	0.507500	chr9	97803400	97803800	0.737500
chr10	120415909	120416109	0.400000	chr9	97832400	97832600	0.410000
chrX	99080632	99080832	0.290000	chr9	9783800	9784000	0.360000
chr7	158106542	158106742	0.500000	chr9	97848600	97848800	0.645000
chr8	27691764	27692764	0.436000	chr9	97853600	97854600	0.740000
chr15	58842747	58842947	0.380000	chr9	97876800	97877000	0.530000
chr3	108961504	108961704	0.485000	chr9	97890000	97890200	0.500000
chr5	175659924	175660124	0.520000	chr9	97896000	97896200	0.530000
chrX	137215503	137215703	0.400000	chr9	97904800	97905000	0.510000
chrX	8605910	8606110	0.400000	chr9	97905400	97905600	0.425000
chr5	108225357	108225757	0.437500	chr9	97906400	97906800	0.460000
chr5	161685123	161685323	0.385000	chr9	97908800	97909000	0.415000
chr3	134375890	134376090	0.390000	chr9	97910400	97910600	0.465000
chr18	10843042	10843242	0.305000	chr9	97918800	97919000	0.330000
chr3	84734881	84735281	0.385000	chr9	97921000	97921400	0.415000
chr9	122281175	122282175	0.418000	chr9	97922000	97923000	0.554000
chr14	45030483	45031083	0.313333	chr9	97923400	97924000	0.361667
chr8	67964696	67964896	0.365000	chr9	97924400	97924600	0.400000
chr7	144188490	144188690	0.375000	chr9	97926400	97926600	0.380000
chr2	65196053	65196253	0.285000	chr9	97929200	97929400	0.375000
chr7	36641797	36641997	0.420000	chr9	97931000	97931200	0.455000
chr13	112501506	112502106	0.391667	chr9	97933400	97934000	0.433333
chr3	188834500	188834700	0.450000	chr9	97934800	97935000	0.535000
chr6	34782421	34782621	0.520000	chr9	97935400	97935600	0.545000
chr8	75459793	75460193	0.320000	chr9	97936000	97936400	0.372500
chr8	93311888	93312088	0.390000	chr9	97937200	97937400	0.415000
chr18	74065267	74065667	0.352500	chr9	97938200	97938600	0.455000
chr1	92688285	92688485	0.400000	chr9	97939000	97939200	0.425000
chr1	107361665	107362665	0.424000	chr9	97940200	97941200	0.426000
chr12	86870805	86871205	0.357500	chr9	97942600	97943000	0.440000
chr12	70549720	70549920	0.400000	chr9	97943400	97943600	0.435000
chr1	61582505	61582705	0.285000	chr9	97944800	97945000	0.375000
chr5	30354333	30354533	0.310000	chr9	9794800	9795000	0.380000
chr15	80629731	80629931	0.515000	chr9	97954600	97954800	0.520000
chr11	127192132	127192332	0.405000	chr9	97959000	97959200	0.450000
chr6	5939185	5940385	0.458333	chr9	97960000	97961200	0.466667
chr6	166579896	166580096	0.470000	chr9	97961800	97962000	0.500000
chr3	51911331	51912131	0.390000	chr9	97980600	97981400	0.435000
chr15	62910576	62910776	0.585000	chr9	97982600	97982800	0.650000
chr22	23936428	23937028	0.630000	chr9	97983200	97983800	0.728333
chr8	20119615	20120615	0.486000	chr9	97984400	97985400	0.758000
chr4	120955775	120955975	0.425000	chr9	97985800	97986000	0.485000
chr7	59245814	59246014	0.405000	chr9	97986600	97986800	0.440000
chr5	126682429	126682629	0.360000	chr9	97987600	97987800	0.400000
chr3	65592091	65592491	0.360000	chr9	97989600	97990000	0.432500
chr2	67147065	67147265	0.475000	chr9	97990400	97990600	0.490000
chr4	95179600	95180000	0.400000	chr9	97993000	97993400	0.410000
chr6	107897936	107898136	0.460000	chr9	98006000	98006200	0.465000
chr11	43439699	43439899	0.495000	chr9	98010600	98010800	0.545000
chr11	130837850	130838450	0.403333	chr9	98017400	98018000	0.426667
chr1	15640486	15640686	0.465000	chr9	98018400	98018600	0.485000
chr8	12682828	12683628	0.402500	chr9	98019200	98020000	0.463750
chr2	5776093	5776693	0.410000	chr9	98020600	98021200	0.560000
chr6	503168	503368	0.390000	chr9	98034800	98035000	0.585000
chr8	54335383	54335583	0.485000	chr9	98037400	98037600	0.560000
chr15	34267594	34267794	0.430000	chr9	98039000	98039200	0.470000
chr4	72693417	72693617	0.405000	chr9	98045400	98045600	0.425000
chr4	37973666	37973866	0.400000	chr9	98047000	98047200	0.440000
chr6	164789383	164789983	0.340000	chr9	98049400	98050000	0.416667
chr3	124701290	124702090	0.395000	chr9	98054000	98054800	0.486250
chr11	124465874	124466674	0.402500	chr9	98056400	98057200	0.690000
chr5	126643991	126644191	0.510000	chr9	98074400	98074600	0.535000
chr1	32616645	32616845	0.400000	chr9	98076000	98076200	0.465000
chr18	74005534	74005734	0.530000	chr9	98081600	98081800	0.590000
chr2	4308504	4308904	0.410000	chr9	98083800	98084200	0.480000
chr15	87956870	87957070	0.530000	chr9	98087800	98088000	0.730000
chr5	47553437	47553637	0.385000	chr9	98092600	98092800	0.440000
chr7	132010486	132010686	0.275000	chr9	98102000	98102200	0.430000
chr6	85975399	85975599	0.480000	chr9	98103800	98104000	0.530000
chr8	18782627	18783027	0.472500	chr9	98104400	98104800	0.505000
chr8	134213889	134214289	0.365000	chr9	98108600	98109000	0.492500
chr2	40620993	40621193	0.205000	chr9	98112200	98112400	0.295000
chr10	30135236	30135836	0.475000	chr9	98118000	98118600	0.543333
chr1	26705319	26705519	0.510000	chr9	98119200	98119400	0.745000
chr2	174002119	174002319	0.390000	chr9	98120200	98120400	0.480000
chr2	18790743	18790943	0.430000	chr9	98121200	98121400	0.480000
chr15	60779291	60779691	0.467500	chr9	98129400	98129800	0.535000
chr10	99548747	99548947	0.495000	chr9	98142600	98142800	0.615000
chr2	221050778	221050978	0.490000	chr9	98146200	98146400	0.620000
chr22	36960071	36960271	0.415000	chr9	98158600	98158800	0.510000
chr15	84409855	84410055	0.450000	chr9	98159800	98160000	0.565000
chr2	179850550	179850750	0.470000	chr9	98169200	98169400	0.620000
chr4	15310946	15311146	0.565000	chr9	98171600	98171800	0.635000
chrX	21570549	21571349	0.385000	chr9	98174400	98175200	0.445000
chr11	104214548	104214948	0.462500	chr9	98182200	98182600	0.500000
chrX	28038336	28038936	0.495000	chr9	98183000	98183600	0.508333
chr17	43798756	43798956	0.475000	chr9	98184600	98184800	0.555000
chr6	41110723	41111323	0.486667	chr9	98185600	98186200	0.580000
chr2	96846577	96846777	0.535000	chr9	98191800	98192000	0.610000
chr8	54258310	54259310	0.448000	chr9	98192400	98193400	0.713000
chr7	75006548	75006748	0.470000	chr9	98205800	98206000	0.510000
chr22	17290536	17290736	0.470000	chr9	98207800	98208000	0.555000
chr3	22747684	22747884	0.480000	chr9	98216000	98216200	0.505000
chrX	70499057	70499257	0.530000	chr9	98225200	98225400	0.535000
chr4	30937544	30937744	0.310000	chr9	98236800	98237000	0.335000
chr8	5921858	5922058	0.435000	chr9	98240600	98240800	0.540000
chr4	147345368	147345968	0.403333	chr9	98241400	98242000	0.538333
chr6	23536191	23536391	0.450000	chr9	98248400	98248600	0.550000
chr8	74146493	74146693	0.570000	chr9	98249000	98249200	0.620000
chr2	170355249	170355649	0.402500	chr9	98251000	98251400	0.502500
chr2	19852508	19853908	0.493571	chr9	98255200	98256600	0.621429
chr3	36841173	36841373	0.425000	chr9	98257000	98257200	0.430000
chr10	126329549	126329749	0.390000	chr9	98260800	98261000	0.470000
chr6	106589682	106589882	0.350000	chr9	98263800	98264000	0.480000
chr1	218548588	218548788	0.445000	chr9	98271600	98271800	0.510000
chr10	42253448	42253648	0.480000	chr9	98287400	98287600	0.500000
chr6	128830369	128830569	0.435000	chr9	98289000	98289200	0.550000
chr5	109744359	109744559	0.465000	chr9	98310800	98311000	0.470000
chr5	116378285	116378485	0.555000	chr9	98311600	98311800	0.580000
chr2	34162014	34162214	0.440000	chr9	98314400	98314600	0.460000
chr9	103314088	103314288	0.480000	chr9	98315600	98315800	0.575000
chr11	79400260	79400460	0.455000	chr9	98316600	98316800	0.505000
chr6	37421403	37421603	0.540000	chr9	98319200	98319400	0.575000
chr19	45127279	45127479	0.480000	chr9	98326400	98326600	0.485000
chr1	20564788	20565188	0.420000	chr9	98331600	98332000	0.522500
chr16	79964794	79964994	0.440000	chr9	98332600	98332800	0.465000
chr1	71773222	71773622	0.320000	chr9	98340400	98340800	0.480000
chr11	87025789	87025989	0.395000	chr9	98341600	98341800	0.490000
chrX	88995876	88996076	0.410000	chr9	98342200	98342400	0.520000
chr15	50724412	50724612	0.490000	chr9	98368400	98368600	0.560000
chr3	185742091	185743091	0.472000	chr9	98374600	98375600	0.507000
chr7	75248602	75248802	0.500000	chr9	98392000	98392200	0.600000
chr16	27578991	27579391	0.460000	chr9	98410200	98410600	0.482500
chr20	19904053	19904253	0.475000	chr9	98415800	98416000	0.500000
chr5	62147053	62147253	0.370000	chr9	98428600	98428800	0.445000
chr10	90941275	90941475	0.440000	chr9	98429800	98430000	0.455000
chr5	10390197	10390597	0.385000	chr9	98430600	98431000	0.480000
chr7	17355078	17355278	0.410000	chr9	98432200	98432400	0.480000
chrX	47123402	47123602	0.490000	chr9	98442200	98442400	0.565000
chr4	87685319	87685519	0.490000	chr9	98464800	98465000	0.500000
chr8	137556028	137556428	0.347500	chr9	9846600	9847000	0.367500
chr21	13825302	13825502	0.540000	chr9	98517800	98518000	0.595000
chr7	145645273	145645473	0.525000	chr9	98537000	98537200	0.570000
chr5	21664802	21665002	0.470000	chr9	98541800	98542000	0.530000
chr6	168924614	168924814	0.430000	chr9	98550400	98550600	0.440000
chr6	1735007	1735207	0.545000	chr9	98570800	98571000	0.585000
chr8	102989158	102989358	0.525000	chr9	98575800	98576000	0.595000
chrX	145021886	145022086	0.395000	chr9	98576400	98576600	0.455000
chrX	147668463	147668663	0.255000	chr9	9861000	9861200	0.285000
chr15	49768304	49768504	0.420000	chr9	98634800	98635000	0.530000
chr3	115763659	115763859	0.420000	chr9	98707200	98707400	0.660000
chr20	17817690	17817890	0.580000	chr9	98709000	98709200	0.805000
chr15	51939418	51939618	0.460000	chr9	98710400	98710600	0.540000
chr1	180686694	180686894	0.255000	chr9	98726800	98727000	0.465000
chr5	126986210	126986410	0.350000	chr9	98740600	98740800	0.415000
chr9	21530295	21530695	0.355000	chr9	98750600	98751000	0.360000
chr6	127143063	127143263	0.285000	chr9	98766600	98766800	0.345000
chr19	40277072	40277472	0.507500	chr9	98774800	98775200	0.560000
chrX	110983149	110983349	0.405000	chr9	98776000	98776200	0.490000
chr12	86412795	86412995	0.435000	chr9	98790600	98790800	0.510000
chr13	50550978	50551178	0.410000	chr9	98791200	98791400	0.585000
chr1	112723951	112724751	0.516250	chr9	98796000	98796800	0.773750
chr3	4488008	4488208	0.400000	chr9	98805600	98805800	0.465000
chr11	7530044	7531244	0.466667	chr9	98807600	98808800	0.667500
chr1	147840551	147841151	0.481667	chr9	98809800	98810400	0.495000
chr4	53292341	53292541	0.325000	chr9	98811200	98811400	0.355000
chr17	1009185	1009585	0.542500	chr9	98833200	98833600	0.565000
chr1	119379023	119379223	0.465000	chr9	98848600	98848800	0.535000
chr15	84734180	84734580	0.472500	chr9	98850800	98851200	0.497500
chrY	588102	588302	0.400000	chr9	98851800	98852000	0.450000
chr17	9551324	9551524	0.330000	chr9	98853000	98853200	0.480000
chr2	138173118	138173318	0.325000	chr9	98859200	98859400	0.390000
chr1	145087567	145087767	0.460000	chr9	98861000	98861200	0.505000
chr20	33635646	33635846	0.505000	chr9	98862200	98862400	0.510000
chr11	120998772	120999772	0.478000	chr9	98867200	98868200	0.542000
chr17	17334212	17334412	0.440000	chr9	98871200	98871400	0.470000
chr6	147484923	147485123	0.530000	chr9	98874200	98874400	0.620000
chr12	10334232	10334432	0.430000	chr9	98887000	98887200	0.485000
chr2	93340193	93340393	0.385000	chr9	98899600	98899800	0.410000
chr6	30460281	30460481	0.500000	chr9	98904000	98904200	0.530000
chr6	96775444	96775644	0.485000	chr9	98904800	98905000	0.530000
chr5	175055657	175056057	0.385000	chr9	98906800	98907200	0.487500
chr17	81244199	81244399	0.515000	chr9	98908200	98908400	0.570000
chr19	44629747	44630147	0.497500	chr9	98916600	98917000	0.547500
chr2	71470893	71471293	0.402500	chr9	98921800	98922200	0.467500
chr12	63552556	63552756	0.395000	chr9	98923000	98923200	0.475000
chr17	6756056	6756256	0.560000	chr9	98925400	98925600	0.590000
chr12	89773741	89773941	0.460000	chr9	98930000	98930200	0.475000
chr10	131215701	131216501	0.482500	chr9	98931600	98932400	0.486250
chrX	30739803	30740203	0.445000	chr9	98935200	98935600	0.460000
chr3	47789654	47790054	0.427500	chr9	98937600	98938000	0.460000
chr18	53354027	53354227	0.390000	chr9	98942600	98942800	0.415000
chr5	177984850	177985250	0.572500	chr9	98943800	98944200	0.707500
chr13	73223231	73223431	0.540000	chr9	98944600	98944800	0.565000
chr6	69956528	69956728	0.315000	chr9	98960600	98960800	0.480000
chr16	16102957	16103157	0.545000	chr9	98971200	98971400	0.585000
chr2	37039137	37039537	0.485000	chr9	98971800	98972200	0.555000
chr12	123491805	123492205	0.485000	chr9	98975000	98975400	0.615000
chr1	27990632	27991032	0.420000	chr9	98982400	98982800	0.477500
chr3	93317843	93318043	0.380000	chr9	98989400	98989600	0.505000
chr1	9287083	9287283	0.560000	chr9	98993600	98993800	0.595000
chr1	52170122	52170322	0.285000	chr9	98994600	98994800	0.470000
chr19	49460325	49460725	0.525000	chr9	98995400	98995800	0.527500
chr8	54374808	54375008	0.460000	chr9	98997800	98998000	0.465000
chr2	151565694	151565894	0.475000	chr9	98999000	98999200	0.610000
chr3	8689162	8689362	0.405000	chr9	99000600	99000800	0.460000
chr3	168953937	168954137	0.305000	chr9	99006200	99006400	0.405000
chr10	97045057	97045257	0.430000	chr9	99013000	99013200	0.435000
chr3	170411682	170411882	0.315000	chr9	99013800	99014000	0.410000
chr2	28394517	28394717	0.555000	chr9	99016800	99017000	0.595000
chr2	67380772	67380972	0.245000	chr9	9902400	9902600	0.290000
chrX	150861918	150862118	0.365000	chr9	99031400	99031600	0.525000
chr3	151256264	151256464	0.475000	chr9	99039600	99039800	0.510000
chr15	79371798	79371998	0.395000	chr9	9904000	9904200	0.435000
chr12	115485636	115485836	0.440000	chr9	99041400	99041600	0.560000
chr20	5331431	5331631	0.465000	chr9	99046200	99046400	0.470000
chr9	37515572	37515772	0.485000	chr9	99053200	99053400	0.495000
chr9	65249617	65249817	0.385000	chr9	99057200	99057400	0.405000
chr16	29795007	29795207	0.460000	chr9	99058000	99058200	0.505000
chr10	37646534	37646734	0.355000	chr9	9905800	9906000	0.395000
chr22	30986010	30986210	0.440000	chr9	99059400	99059600	0.480000
chr12	50332697	50332897	0.465000	chr9	99072000	99072200	0.565000
chr20	30349583	30349983	0.420000	chr9	99074200	99074600	0.472500
chr6	134136367	134136567	0.425000	chr9	99075400	99075600	0.500000
chr2	152279230	152279430	0.480000	chr9	99076600	99076800	0.570000
chr17	52472551	52472751	0.410000	chr9	99086200	99086400	0.435000
chr1	165994082	165994482	0.430000	chr9	99092800	99093200	0.530000
chr8	118356847	118357047	0.455000	chr9	99093600	99093800	0.465000
chr4	68411272	68411872	0.436667	chr9	99103600	99104200	0.461667
chr8	109014545	109015545	0.436000	chr9	99104600	99105600	0.768000
chrX	109391022	109391222	0.410000	chr9	99107000	99107200	0.435000
chr19	21136299	21136499	0.415000	chr9	99107600	99107800	0.420000
chrX	66749455	66749655	0.395000	chr9	99109600	99109800	0.470000
chr7	98114828	98115028	0.430000	chr9	99113200	99113400	0.455000
chr10	90402482	90402682	0.375000	chr9	99113800	99114000	0.395000
chr7	124586614	124586814	0.440000	chr9	99119200	99119400	0.485000
chr18	50101120	50101320	0.380000	chr9	99120400	99120600	0.410000
chr4	24783883	24784083	0.380000	chr9	99129200	99129400	0.415000
chr5	119099944	119100144	0.370000	chr9	99130200	99130400	0.500000
chr2	161426033	161426233	0.310000	chr9	99134800	99135000	0.335000
chr11	89833691	89833891	0.370000	chr9	99135600	99135800	0.415000
chr16	53745032	53745232	0.325000	chr9	99137400	99137600	0.420000
chr18	38228098	38228298	0.450000	chr9	99140800	99141000	0.485000
chr5	132665776	132666176	0.532500	chr9	9914200	9914600	0.545000
chr4	158259128	158259328	0.300000	chr9	99150600	99150800	0.385000
chr16	77250151	77250351	0.450000	chr9	99167200	99167400	0.545000
chr16	87399926	87400126	0.465000	chr9	99167800	99168000	0.505000
chr9	69037528	69037728	0.490000	chr9	99170000	99170200	0.520000
chr13	42620517	42620717	0.445000	chr9	99181800	99182000	0.480000
chr2	217572920	217573120	0.440000	chr9	99184600	99184800	0.550000
chr8	65508181	65508381	0.365000	chr9	99187400	99187600	0.345000
chr1	177278392	177278592	0.510000	chr9	99211800	99212000	0.630000
chr12	16237782	16237982	0.340000	chr9	99220200	99220400	0.320000
chr15	80058953	80059553	0.601667	chr9	99221800	99222400	0.616667
chr1	289043	289243	0.385000	chr9	99231800	99232000	0.475000
chr9	71960732	71960932	0.445000	chr9	99236000	99236200	0.475000
chr8	112476772	112476972	0.390000	chr9	99245000	99245200	0.395000
chr2	20963132	20963332	0.490000	chr9	99254000	99254200	0.570000
chr22	29981672	29982072	0.477500	chr9	99259400	99259800	0.610000
chr5	53756298	53756498	0.385000	chr9	99264200	99264400	0.480000
chr1	68084562	68084762	0.410000	chr9	99266600	99266800	0.575000
chr10	91094351	91094551	0.445000	chr9	99295000	99295200	0.460000
chr4	1318326	1318726	0.600000	chr9	99296600	99297000	0.607500
chr8	90284836	90285236	0.427500	chr9	99302000	99302400	0.440000
chr20	4568776	4568976	0.420000	chr9	99368400	99368600	0.505000
chr6	168750175	168750375	0.315000	chr9	99416000	99416200	0.320000
chr13	73701222	73701422	0.315000	chr9	994200	994400	0.440000
chr9	119057721	119057921	0.270000	chr9	9943000	9943200	0.415000
chr14	84966303	84966703	0.325000	chr9	99430200	99430600	0.430000
chr2	16400402	16400602	0.575000	chr9	99433600	99433800	0.590000
chr21	42109122	42109322	0.475000	chr9	99478800	99479000	0.520000
chr10	125406706	125407106	0.495000	chr9	99491800	99492200	0.517500
chr15	99717814	99718014	0.390000	chr9	99515200	99515400	0.485000
chr10	127516878	127517078	0.390000	chr9	9951600	9951800	0.400000
chr20	56646548	56646748	0.425000	chr9	99567600	99567800	0.480000
chrX	53080843	53081043	0.465000	chr9	99574000	99574200	0.490000
chrX	108138652	108138852	0.490000	chr9	99576000	99576200	0.535000
chrX	117993990	117994190	0.415000	chr9	99577400	99577600	0.420000
chr12	29037486	29037886	0.395000	chr9	99580000	99580400	0.415000
chr5	68381229	68381429	0.380000	chr9	99591000	99591200	0.450000
chr10	29085330	29085730	0.442500	chr9	99595800	99596200	0.450000
chr13	97980087	97980487	0.375000	chr9	99601600	99602000	0.467500
chr10	32580671	32580871	0.295000	chr9	99626600	99626800	0.375000
chr12	98770879	98771079	0.290000	chr9	99633400	99633600	0.300000
chr6	30194408	30194608	0.330000	chr9	99634200	99634400	0.375000
chr4	13147727	13147927	0.125000	chr9	99637800	99638000	0.360000
chr14	47310176	47310576	0.397500	chr9	99660200	99660600	0.430000
chr6	104817365	104817565	0.450000	chr9	99683000	99683200	0.460000
chr3	109557081	109557281	0.320000	chr9	9971600	9971800	0.335000
chr18	13021728	13021928	0.325000	chr9	99720800	99721000	0.360000
chr12	69051694	69051894	0.390000	chr9	99723000	99723200	0.415000
chr2	86590858	86591058	0.365000	chr9	99732800	99733000	0.380000
chr22	13971464	13971664	0.380000	chr9	99748400	99748600	0.375000
chr21	29110248	29110448	0.380000	chr9	99762600	99762800	0.415000
chr10	30182699	30182899	0.455000	chr9	99783000	99783200	0.470000
chr1	179500912	179501112	0.370000	chr9	99807400	99807600	0.425000
chr18	3094284	3094484	0.350000	chr9	99808000	99808200	0.415000
chr4	9089090	9089290	0.455000	chr9	99816600	99816800	0.480000
chr1	26500569	26501369	0.710000	chr9	99819400	99820200	0.723750
chr4	156167941	156168341	0.365000	chr9	99820800	99821200	0.480000
chr1	203325828	203326428	0.505000	chr9	99821600	99822200	0.691667
chr5	38229296	38229896	0.401667	chr9	99822600	99823200	0.551667
chr4	21201408	21201808	0.490000	chr9	99823600	99824000	0.577500
chr1	5858666	5858866	0.625000	chr9	99824400	99824600	0.630000
chr19	51606749	51606949	0.515000	chr9	99828800	99829000	0.710000
chr14	44734764	44734964	0.385000	chr9	99831200	99831400	0.365000
chr9	746766	746966	0.435000	chr9	99833800	99834000	0.480000
chr10	88785695	88785895	0.445000	chr9	99851600	99851800	0.475000
chr7	57319905	57320305	0.462500	chr9	998600	999000	0.612500
chr17	56145931	56146131	0.420000	chr9	99884200	99884400	0.430000
chr8	8975429	8975629	0.350000	chr9	99885800	99886000	0.365000
chr19	19055932	19056132	0.615000	chr9	99906600	99906800	0.790000
chr6	95269357	95269757	0.375000	chr9	99907800	99908200	0.377500
chr8	82990099	82990299	0.355000	chr9	99980800	99981000	0.375000
chr3	152484750	152485350	0.390000	chr9	9998600	9999200	0.431667
chr5	140950699	140950899	0.270000	chrX	10004000	10004200	0.385000
chr8	46700747	46700947	0.355000	chrX	10007800	10008000	0.435000
chr14	73232932	73233932	0.520000	chrX	10014400	10015400	0.756000
chr3	43509282	43509482	0.365000	chrX	10023000	10023200	0.450000
chr20	26260631	26260831	0.525000	chrX	10032200	10032400	0.545000
chr3	118136795	118136995	0.190000	chrX	100334200	100334400	0.295000
chr12	54911186	54911386	0.355000	chrX	10033800	10034000	0.365000
chr20	40434913	40435113	0.470000	chrX	100410200	100410400	0.720000
chr6	46219443	46219643	0.305000	chrX	100413400	100413600	0.410000
chr1	167182224	167182624	0.387500	chrX	100447600	100448000	0.445000
chr9	84734415	84734615	0.440000	chrX	10045400	10045600	0.520000
chr1	154378710	154378910	0.550000	chrX	10047200	10047400	0.605000
chr12	92670165	92670365	0.350000	chrX	10052000	10052200	0.440000
chr10	102970555	102970755	0.465000	chrX	100556400	100556600	0.495000
chr21	27581182	27581382	0.345000	chrX	100606800	100607000	0.390000
chr15	61265583	61265783	0.375000	chrX	100626000	100626200	0.385000
chr3	7854425	7854625	0.390000	chrX	100636800	100637000	0.425000
chr18	27234711	27234911	0.385000	chrX	100654400	100654600	0.435000
chr7	60622135	60622535	0.395000	chrX	100674800	100675200	0.422500
chr3	47971107	47971307	0.400000	chrX	100685800	100686000	0.445000
chr5	115416639	115417439	0.412500	chrX	100687200	100688000	0.460000
chr5	73036264	73036464	0.365000	chrX	100698600	100698800	0.375000
chr8	51752689	51752889	0.365000	chrX	100724600	100724800	0.510000
chr8	137591907	137592107	0.500000	chrX	100731400	100731600	0.675000
chr19	50288771	50288971	0.510000	chrX	100732000	100732200	0.645000
chr2	106810435	106810635	0.420000	chrX	10073800	10074000	0.460000
chr5	65372004	65372204	0.420000	chrX	100741400	100741600	0.480000
chrX	137877163	137877563	0.395000	chrX	100743200	100743600	0.430000
chr18	70829784	70829984	0.470000	chrX	100746400	100746600	0.505000
chr9	62706107	62706307	0.380000	chrX	100747200	100747400	0.515000
chr15	34620770	34620970	0.410000	chrX	100748200	100748400	0.425000
chr4	184424152	184424352	0.430000	chrX	100768800	100769000	0.470000
chr1	26878448	26878648	0.500000	chrX	10077600	10077800	0.510000
chr9	117298082	117298282	0.380000	chrX	100820200	100820400	0.635000
chr14	84775250	84775450	0.340000	chrX	100829800	100830000	0.415000
chr13	81825153	81825753	0.418333	chrX	10083000	10083600	0.521667
chr7	109273066	109273266	0.290000	chrX	10085400	10085600	0.350000
chr3	37780706	37780906	0.370000	chrX	10089400	10089600	0.410000
chr1	11514937	11515537	0.535000	chrX	100929000	100929600	0.611667
chr1	187481968	187482168	0.405000	chrX	100948600	100948800	0.515000
chr9	75468619	75469019	0.390000	chrX	100970000	100970400	0.440000
chr17	53552474	53552674	0.395000	chrX	100971800	100972000	0.465000
chr5	8584092	8584292	0.500000	chrX	100981000	100981200	0.580000
chrY	19350248	19350848	0.353333	chrX	10098200	10098800	0.391667
chr19	4269401	4269601	0.415000	chrX	100994400	100994600	0.450000
chr5	32686284	32686684	0.460000	chrX	101028600	101029000	0.462500
chr12	106074691	106075291	0.486667	chrX	101051600	101052200	0.605000
chr16	31014012	31014212	0.430000	chrX	101057200	101057400	0.445000
chr2	73572279	73572679	0.377500	chrX	10106800	10107200	0.442500
chr17	31298304	31298704	0.312500	chrX	101071600	101072000	0.330000
chr14	78089161	78089561	0.440000	chrX	101097800	101098200	0.570000
chrX	51783027	51783827	0.390000	chrX	10111000	10111800	0.576250
chr6	107793135	107793535	0.435000	chrX	101191400	101191800	0.680000
chr13	105299223	105299423	0.445000	chrX	10119600	10119800	0.470000
chr9	132020769	132021569	0.383750	chrX	10120400	10121200	0.495000
chr13	92051680	92051880	0.425000	chrX	101206600	101206800	0.445000
chr1	212327684	212327884	0.415000	chrX	101208200	101208400	0.480000
chr1	39144166	39144366	0.560000	chrX	101220000	101220200	0.570000
chr1	40085170	40085370	0.490000	chrX	10122000	10122200	0.520000
chr12	64596740	64596940	0.510000	chrX	101260600	101260800	0.540000
chr5	25465358	25465758	0.435000	chrX	101291000	101291400	0.697500
chr3	72335739	72336139	0.497500	chrX	10134000	10134400	0.500000
chr1	153781745	153781945	0.530000	chrX	101347400	101347600	0.560000
chr13	19187488	19187688	0.560000	chrX	101348600	101348800	0.655000
chr10	98845611	98845811	0.475000	chrX	101357400	101357600	0.500000
chr4	2024182	2024582	0.487500	chrX	101360400	101360800	0.490000
chr1	232088385	232088585	0.385000	chrX	101362800	101363000	0.485000
chr4	132505945	132506345	0.342500	chrX	101368800	101369200	0.390000
chr1	201965562	201965962	0.342500	chrX	101371000	101371400	0.417500
chr8	6301117	6301317	0.470000	chrX	101383800	101384000	0.495000
chr3	5456385	5456785	0.397500	chrX	101385200	101385600	0.515000
chrX	10388147	10388947	0.441250	chrX	101386000	101386800	0.510000
chr20	42420796	42420996	0.480000	chrX	101389600	101389800	0.485000
chr2	128410260	128410860	0.575000	chrX	101390800	101391400	0.583333
chr5	40818407	40818607	0.385000	chrX	101391800	101392000	0.415000
chr7	145870610	145871410	0.366250	chrX	101395800	101396600	0.403750
chr7	134860997	134861197	0.375000	chrX	101402800	101403000	0.375000
chr3	186756329	186756529	0.475000	chrX	101407200	101407400	0.525000
chr1	24985649	24986449	0.472500	chrX	101407800	101408600	0.547500
chr3	47450759	47450959	0.405000	chrX	101409000	101409200	0.440000
chr4	38275596	38276196	0.455000	chrX	101415600	101416200	0.505000
chrX	20375574	20375774	0.345000	chrX	101417200	101417400	0.430000
chr3	78375277	78375877	0.378333	chrX	101418200	101418800	0.668333
chr10	12710776	12710976	0.410000	chrX	101426400	101426600	0.450000
chr7	81094910	81095110	0.385000	chrX	101430600	101430800	0.395000
chr2	83574794	83574994	0.410000	chrX	101450200	101450400	0.515000
chr4	182300390	182300590	0.485000	chrX	101451000	101451200	0.520000
chr11	80057827	80058027	0.345000	chrX	101452200	101452400	0.355000
chr1	157313719	157313919	0.335000	chrX	101460800	101461000	0.440000
chr7	115470098	115470298	0.385000	chrX	101463000	101463200	0.480000
chr2	60512985	60513385	0.540000	chrX	101485200	101485600	0.695000
chr4	168484345	168484545	0.425000	chrX	101515600	101515800	0.500000
chr13	76930837	76931237	0.427500	chrX	101516600	101517000	0.442500
chr11	118636986	118637186	0.510000	chrX	101539200	101539400	0.725000
chr6	28479305	28479505	0.525000	chrX	101550400	101550600	0.575000
chr6	126664607	126664807	0.240000	chrX	101564800	101565000	0.375000
chr18	12329456	12329656	0.535000	chrX	10156800	10157000	0.680000
chr12	55970661	55970861	0.605000	chrX	10158400	10158600	0.750000
chr5	124578406	124578606	0.385000	chrX	10159200	10159400	0.455000
chr1	122482334	122482534	0.420000	chrX	101596200	101596400	0.445000
chr3	79375119	79375319	0.395000	chrX	10159800	10160000	0.470000
chr2	28368252	28369052	0.567500	chrX	101617400	101618200	0.580000
chr5	164567818	164568218	0.430000	chrX	101619400	101619800	0.440000
chr14	98504451	98504651	0.395000	chrX	101622400	101622600	0.465000
chr3	138692254	138692454	0.455000	chrX	101623000	101623200	0.590000
chr15	32617434	32618234	0.427500	chrX	101623600	101624400	0.540000
chr8	9265694	9265894	0.390000	chrX	101629800	101630000	0.520000
chr3	87327024	87327224	0.285000	chrX	101631600	101631800	0.345000
chr3	138057358	138057558	0.340000	chrX	101642200	101642400	0.355000
chr16	71701383	71701583	0.325000	chrX	101655600	101655800	0.340000
chr9	43429575	43429775	0.385000	chrX	10165600	10165800	0.515000
chr2	232194729	232194929	0.545000	chrX	101658600	101658800	0.565000
chr8	99888357	99888557	0.545000	chrX	101659800	101660000	0.575000
chr5	6194085	6195085	0.515000	chrX	10166200	10167200	0.554000
chr10	15118437	15118637	0.410000	chrX	10168400	10168600	0.430000
chr11	44645876	44646276	0.382500	chrX	10169200	10169600	0.410000
chr15	60971478	60971678	0.410000	chrX	101693600	101693800	0.435000
chr11	107209145	107209345	0.400000	chrX	10171400	10171600	0.510000
chr1	45300385	45300585	0.395000	chrX	101734000	101734200	0.410000
chr11	72806051	72806251	0.445000	chrX	10173600	10173800	0.540000
chr18	10713384	10713584	0.410000	chrX	101759200	101759400	0.540000
chr7	125774794	125774994	0.470000	chrX	10176600	10176800	0.495000
chr2	56735748	56735948	0.405000	chrX	10179000	10179200	0.425000
chrX	9736991	9737191	0.425000	chrX	101799400	101799600	0.445000
chr5	173853570	173853770	0.445000	chrX	10189600	10189800	0.590000
chr10	75924277	75924477	0.330000	chrX	10190400	10190600	0.365000
chr1	188090298	188090498	0.525000	chrX	101931400	101931600	0.560000
chr1	25066487	25066687	0.580000	chrX	101932000	101932200	0.615000
chr12	95210986	95211186	0.425000	chrX	101948800	101949000	0.450000
chr3	37648944	37649144	0.310000	chrX	10198400	10198600	0.385000
chr17	70162138	70162338	0.370000	chrX	10199200	10199400	0.380000
chr6	115167845	115168045	0.440000	chrX	102155200	102155400	0.535000
chr9	135336537	135336937	0.537500	chrX	102155800	102156200	0.587500
chr20	8418299	8418499	0.420000	chrX	10217400	10217600	0.455000
chr13	16470886	16471286	0.400000	chrX	102516600	102517000	0.660000
chr13	101509992	101510192	0.370000	chrX	102581000	102581200	0.460000
chr5	69429804	69430004	0.390000	chrX	102593400	102593600	0.485000
chr18	63745188	63745388	0.445000	chrX	102595600	102595800	0.450000
chr13	114222479	114222679	0.500000	chrX	102599400	102599600	0.555000
chr3	180259021	180259221	0.465000	chrX	102600400	102600600	0.500000
chr7	9434786	9434986	0.315000	chrX	102627800	102628000	0.400000
chr17	69598790	69598990	0.340000	chrX	1026400	1026600	0.360000
chr7	5673138	5674738	0.501875	chrX	102651200	102652800	0.616875
chr2	32086542	32086742	0.520000	chrX	102659800	102660000	0.595000
chr12	126665602	126665802	0.330000	chrX	102674600	102674800	0.375000
chr2	23491153	23491553	0.585000	chrX	102712600	102713000	0.742500
chr11	95761414	95761614	0.475000	chrX	102713400	102713600	0.490000
chrX	76843967	76844167	0.405000	chrX	102720600	102720800	0.585000
chr9	65815571	65815771	0.415000	chrX	102745800	102746000	0.715000
chr2	130976971	130977171	0.435000	chrX	102754800	102755000	0.470000
chr3	100988004	100988204	0.425000	chrX	102769000	102769200	0.495000
chr5	5374891	5375091	0.280000	chrX	102809400	102809600	0.340000
chr14	76559633	76559833	0.455000	chrX	102832800	102833000	0.530000
chr13	68755206	68755406	0.310000	chrX	102838000	102838200	0.350000
chr9	7264030	7264230	0.425000	chrX	102841000	102841200	0.450000
chr2	189782364	189782564	0.385000	chrX	102841600	102841800	0.405000
chr6	25214451	25214651	0.340000	chrX	102863800	102864000	0.470000
chr1	76663087	76663287	0.420000	chrX	102900000	102900200	0.460000
chr11	109953923	109954323	0.422500	chrX	102900600	102901000	0.427500
chr7	15435900	15436700	0.373750	chrX	102951000	102951800	0.435000
chr5	138209338	138209538	0.385000	chrX	102976400	102976600	0.390000
chr7	19901778	19901978	0.385000	chrX	102985400	102985600	0.420000
chr11	29846344	29846744	0.365000	chrX	103051400	103051800	0.480000
chr8	55610663	55611663	0.434000	chrX	103063400	103064400	0.672000
chr6	161571324	161571524	0.445000	chrX	103073600	103073800	0.465000
chr3	65772969	65773169	0.410000	chrX	103098600	103098800	0.425000
chr20	11579221	11579621	0.422500	chrX	103099200	103099600	0.477500
chr11	89732416	89733216	0.442500	chrX	103101400	103102200	0.448750
chr1	40145106	40145306	0.445000	chrX	103104000	103104200	0.485000
chrX	60068900	60069300	0.405000	chrX	103124400	103124800	0.422500
chr7	67157214	67157414	0.435000	chrX	103152200	103152400	0.485000
chr11	59910017	59910217	0.340000	chrX	103176400	103176600	0.400000
chrX	91249336	91249536	0.420000	chrX	103211200	103211400	0.430000
chr6	84187618	84187818	0.415000	chrX	103212800	103213000	0.525000
chr6	73995625	73995825	0.490000	chrX	103215000	103215200	0.690000
chr7	65269289	65269489	0.585000	chrX	103215600	103215800	0.705000
chr12	105311572	105311772	0.440000	chrX	103233400	103233600	0.500000
chr6	115576748	115576948	0.335000	chrX	103235600	103235800	0.420000
chr1	162920257	162920457	0.350000	chrX	103251000	103251200	0.510000
chr6	148267948	148268148	0.385000	chrX	103253600	103253800	0.395000
chr5	97544015	97544415	0.380000	chrX	103254200	103254600	0.592500
chr2	51157668	51157868	0.430000	chrX	103255200	103255400	0.480000
chr1	195956069	195956269	0.435000	chrX	10326800	10327000	0.445000
chr10	127688474	127688674	0.490000	chrX	103276800	103277000	0.600000
chr7	156612448	156613448	0.475000	chrX	103310200	103311200	0.674000
chr5	149752814	149753014	0.385000	chrX	103343200	103343400	0.390000
chr11	125100930	125101130	0.455000	chrX	103356400	103356600	0.575000
chr17	11872858	11873058	0.420000	chrX	103360200	103360400	0.510000
chr22	25774571	25774971	0.622500	chrX	103376200	103376600	0.660000
chr11	34783534	34783734	0.410000	chrX	103398600	103398800	0.455000
chr11	12848724	12848924	0.475000	chrX	103404600	103404800	0.500000
chr22	44272358	44272558	0.475000	chrX	103460000	103460200	0.545000
chr6	18776301	18776501	0.450000	chrX	103464200	103464400	0.455000
chr8	14789521	14789721	0.390000	chrX	103464800	103465000	0.455000
chr13	69903340	69903740	0.425000	chrX	103468600	103469000	0.467500
chr13	61940843	61941043	0.390000	chrX	103470200	103470400	0.435000
chr7	149167491	149167691	0.360000	chrX	103489800	103490000	0.490000
chr16	10402843	10403043	0.370000	chrX	103533600	103533800	0.395000
chr4	122398218	122398418	0.420000	chrX	103554800	103555000	0.505000
chr1	26347713	26347913	0.505000	chrX	103585400	103585600	0.690000
chr2	148790575	148790775	0.385000	chrX	103607800	103608000	0.775000
chr4	1309887	1310087	0.575000	chrX	103628800	103629000	0.580000
chrX	11861935	11862735	0.455000	chrX	103629400	103630200	0.617500
chr3	176939963	176940163	0.455000	chrX	103674800	103675000	0.520000
chr1	94161737	94162137	0.432500	chrX	103686600	103687000	0.515000
chrY	26106626	26106826	0.440000	chrX	103687400	103687600	0.630000
chr8	16003247	16003447	0.455000	chrX	103688000	103688200	0.475000
chr5	36550462	36550662	0.280000	chrX	103689000	103689200	0.400000
chr18	16633767	16633967	0.385000	chrX	103711600	103711800	0.465000
chr3	94968165	94968365	0.415000	chrX	103730200	103730400	0.535000
chr14	44479576	44479776	0.405000	chrX	103737800	103738000	0.485000
chr9	106975816	106976016	0.445000	chrX	103756800	103757000	0.525000
chr15	86449538	86449738	0.450000	chrX	103774200	103774400	0.530000
chr4	65511754	65511954	0.320000	chrX	10380000	10380200	0.370000
chr2	57421998	57422598	0.388333	chrX	103831800	103832400	0.690000
chr16	75890457	75890657	0.375000	chrX	103845200	103845400	0.445000
chr18	11465512	11465912	0.395000	chrX	103918000	103918400	0.530000
chr3	26347660	26347860	0.545000	chrX	103918800	103919000	0.665000
chr7	157013454	157013654	0.435000	chrX	103919400	103919600	0.505000
chr10	22354110	22354310	0.430000	chrX	103920600	103920800	0.460000
chr18	70056819	70057019	0.395000	chrX	10395800	10396000	0.460000
chr6	3848271	3848471	0.435000	chrX	103962400	103962600	0.615000
chr4	101607814	101608414	0.486667	chrX	104075800	104076400	0.681667
chr2	17427494	17427694	0.335000	chrX	104098200	104098400	0.380000
chr9	74233957	74234157	0.385000	chrX	104109000	104109200	0.485000
chr20	23057029	23057629	0.436667	chrX	104110400	104111000	0.468333
chr22	49571074	49571674	0.570000	chrX	104112400	104113000	0.676667
chr1	180889783	180889983	0.430000	chrX	104113400	104113600	0.540000
chr1	47081522	47081722	0.425000	chrX	104123000	104123200	0.430000
chr3	173086827	173087027	0.355000	chrX	104132400	104132600	0.395000
chr5	108924128	108924528	0.435000	chrX	104136400	104136800	0.485000
chr20	45658380	45659180	0.377500	chrX	104156600	104157400	0.528750
chr3	65877633	65878033	0.472500	chrX	104166200	104166600	0.717500
chr17	56867111	56867311	0.380000	chrX	104173000	104173200	0.490000
chr13	68397255	68397455	0.300000	chrX	104195600	104195800	0.335000
chr22	29916827	29917027	0.365000	chrX	104196200	104196400	0.405000
chr3	112928983	112929183	0.420000	chrX	104253600	104253800	0.625000
chr5	51003361	51003561	0.345000	chrX	104254800	104255000	0.615000
chr2	183826610	183826810	0.425000	chrX	104271000	104271200	0.465000
chr1	7521424	7521624	0.440000	chrX	104343800	104344000	0.480000
chr9	92577799	92577999	0.445000	chrX	104565800	104566000	0.570000
chr1	96588468	96588668	0.320000	chrX	104668600	104668800	0.335000
chr2	102005861	102006061	0.375000	chrX	10467800	10468000	0.450000
chr17	190662	191062	0.422500	chrX	104697400	104697800	0.425000
chr13	64454254	64454454	0.370000	chrX	104728600	104728800	0.445000
chr19	36391002	36391202	0.425000	chrX	10482400	10482600	0.530000
chr17	27652771	27652971	0.445000	chrX	104909800	104910000	0.610000
chr2	112668557	112668757	0.380000	chrX	104913400	104913600	0.415000
chr11	6612909	6613109	0.475000	chrX	104922200	104922400	0.500000
chr6	52380602	52380802	0.390000	chrX	10496400	10496600	0.415000
chr1	78879934	78880134	0.400000	chrX	10512400	10512600	0.360000
chr2	35979401	35979601	0.375000	chrX	105192000	105192200	0.495000
chr9	115801025	115801225	0.410000	chrX	10582600	10582800	0.460000
chr1	72440913	72441113	0.380000	chrX	10598000	10598200	0.490000
chr10	60650016	60650216	0.430000	chrX	106145000	106145200	0.495000
chr1	21110050	21110250	0.330000	chrX	106151600	106151800	0.350000
chr8	136067032	136067232	0.530000	chrX	106168200	106168400	0.535000
chrX	110072445	110072645	0.290000	chrX	106378800	106379000	0.420000
chr11	86677636	86677836	0.350000	chrX	106455200	106455400	0.360000
chr2	226937647	226937847	0.395000	chrX	106481400	106481600	0.455000
chrX	64320130	64320330	0.375000	chrX	106484400	106484600	0.425000
chr11	52477572	52477772	0.400000	chrX	106608200	106608400	0.440000
chr22	41737320	41737920	0.495000	chrX	106611400	106612000	0.535000
chr10	117667894	117668094	0.590000	chrX	106726600	106726800	0.680000
chr5	101789494	101789694	0.500000	chrX	106802600	106802800	0.550000
chr9	74246025	74246225	0.420000	chrX	106863200	106863400	0.520000
chr9	96380525	96380725	0.485000	chrX	106894400	106894600	0.515000
chr17	53777859	53778059	0.355000	chrX	106898600	106898800	0.410000
chr20	26117135	26117335	0.375000	chrX	106918000	106918200	0.455000
chr2	99402315	99403315	0.419000	chrX	106932800	106933800	0.506000
chr21	40037350	40037550	0.375000	chrX	106966800	106967000	0.540000
chr3	83676403	83676603	0.345000	chrX	106987600	106987800	0.380000
chr2	101238697	101240097	0.442857	chrX	106999000	107000400	0.662143
chr4	154705059	154705259	0.390000	chrX	107118800	107119000	0.450000
chr14	9008053	9008253	0.000000	chrX	107128800	107129000	0.350000
chr14	95072420	95072620	0.360000	chrX	107135800	107136000	0.370000
chr1	65647995	65648195	0.380000	chrX	107146800	107147000	0.440000
chr18	69306250	69306450	0.340000	chrX	107153200	107153400	0.345000
chr15	74048875	74049075	0.525000	chrX	107155400	107155600	0.550000
chr16	73484457	73484657	0.565000	chrX	107156200	107156400	0.575000
chr14	106636528	106636728	0.360000	chrX	107167600	107167800	0.365000
chr8	64515888	64516088	0.375000	chrX	107168400	107168600	0.375000
chr8	144659132	144659532	0.427500	chrX	107197400	107197800	0.430000
chr15	36996576	36996976	0.417500	chrX	107202800	107203200	0.435000
chr13	43980177	43980577	0.410000	chrX	107204200	107204600	0.435000
chr20	57914612	57914812	0.515000	chrX	107206400	107206600	0.565000
chr2	58926764	58926964	0.385000	chrX	107207200	107207400	0.465000
chr5	121560047	121560247	0.285000	chrX	107228600	107228800	0.450000
chr18	48254478	48254678	0.465000	chrX	107272400	107272600	0.555000
chr8	96277675	96277875	0.380000	chrX	107324800	107325000	0.685000
chr6	32939973	32940173	0.350000	chrX	107364800	107365000	0.560000
chrX	66192383	66192583	0.450000	chrX	107429200	107429400	0.585000
chr2	28062157	28062357	0.515000	chrX	107449000	107449200	0.650000
chr1	223862377	223862577	0.540000	chrX	107449600	107449800	0.790000
chr3	175063707	175063907	0.380000	chrX	107451000	107451200	0.565000
chr7	141544099	141544299	0.400000	chrX	107454400	107454600	0.475000
chr8	7012014	7012214	0.485000	chrX	107480400	107480600	0.495000
chrY	20447551	20447751	0.320000	chrX	107538000	107538200	0.435000
chr9	106871130	106871330	0.410000	chrX	107542600	107542800	0.515000
chr15	98839731	98839931	0.455000	chrX	107549600	107549800	0.480000
chr7	77461748	77461948	0.460000	chrX	107553000	107553200	0.475000
chr12	19746577	19746777	0.345000	chrX	107562000	107562200	0.495000
chr5	93561108	93561308	0.440000	chrX	107566400	107566600	0.495000
chr4	132665231	132665431	0.340000	chrX	107567400	107567600	0.395000
chr12	47283065	47283465	0.477500	chrX	107571600	107572000	0.500000
chr7	131758654	131759054	0.410000	chrX	107578000	107578400	0.477500
chr2	72210374	72210574	0.435000	chrX	107626600	107626800	0.460000
chr17	52100403	52101403	0.404000	chrX	107628200	107629200	0.582000
chr3	126202674	126202874	0.400000	chrX	107629600	107629800	0.450000
chr9	108123256	108123456	0.405000	chrX	107634800	107635000	0.510000
chr12	50705250	50705450	0.405000	chrX	107646800	107647000	0.420000
chr15	51940813	51941413	0.441667	chrX	107654800	107655400	0.581667
chr4	134506435	134506635	0.355000	chrX	107659800	107660000	0.415000
chr10	96845311	96845711	0.440000	chrX	107669800	107670200	0.460000
chr17	35914533	35914733	0.530000	chrX	107673000	107673200	0.595000
chr12	102051223	102052623	0.432143	chrX	107673600	107675000	0.531429
chr20	44929277	44929877	0.426667	chrX	107675800	107676400	0.463333
chr9	21121395	21121995	0.441667	chrX	107676800	107677400	0.563333
chr5	928144	928544	0.517500	chrX	107679000	107679400	0.535000
chr13	53592551	53592751	0.430000	chrX	107685000	107685200	0.550000
chr1	193909363	193909763	0.405000	chrX	107691000	107691400	0.452500
chr8	79407929	79408329	0.380000	chrX	107699600	107700000	0.415000
chr14	90878139	90878539	0.447500	chrX	107700400	107700800	0.455000
chrX	26220494	26220894	0.435000	chrX	107701800	107702200	0.450000
chr17	22200617	22200817	0.490000	chrX	107709000	107709200	0.515000
chr1	99653725	99653925	0.420000	chrX	107711200	107711400	0.435000
chr15	59123677	59125277	0.434375	chrX	107712200	107713800	0.479375
chr17	74401953	74402353	0.552500	chrX	107714200	107714600	0.567500
chr2	230466771	230466971	0.410000	chrX	107715400	107715600	0.595000
chr11	69717673	69718673	0.570000	chrX	107716200	107717200	0.658000
chr3	156209476	156209676	0.330000	chrX	107718200	107718400	0.480000
chr10	91432929	91433129	0.410000	chrX	107721400	107721600	0.510000
chr6	9115565	9115965	0.420000	chrX	107727000	107727400	0.467500
chr11	113551184	113551584	0.440000	chrX	107728800	107729200	0.520000
chr11	119827319	119827719	0.502500	chrX	107732200	107732600	0.577500
chr1	64187321	64187721	0.535000	chrX	107733800	107734200	0.545000
chr1	164721701	164721901	0.450000	chrX	107740600	107740800	0.495000
chr3	4794701	4795301	0.500000	chrX	107742000	107742600	0.543333
chr13	27473961	27474161	0.495000	chrX	107748000	107748200	0.520000
chr10	12946906	12947106	0.445000	chrX	107753400	107753600	0.480000
chr5	48001878	48002078	0.410000	chrX	107775200	107775400	0.595000
chr4	40404584	40405384	0.461250	chrX	107775800	107776600	0.645000
chr2	211652339	211652539	0.355000	chrX	107777200	107777400	0.430000
chr16	48267345	48267945	0.513333	chrX	107825800	107826400	0.691667
chr10	80398539	80398739	0.390000	chrX	107826800	107827000	0.695000
chr1	47790	48190	0.382500	chrX	107845600	107846000	0.397500
chr16	58401722	58401922	0.355000	chrX	107894200	107894400	0.380000
chr12	92583911	92584111	0.455000	chrX	107917600	107917800	0.465000
chr11	111181691	111181891	0.495000	chrX	107978800	107979000	0.500000
chrX	6605574	6605774	0.305000	chrX	108001600	108001800	0.455000
chr18	56350213	56350613	0.350000	chrX	108018600	108019000	0.455000
chr22	24805198	24805398	0.475000	chrX	108019600	108019800	0.510000
chr3	70687814	70688014	0.345000	chrX	108026400	108026600	0.390000
chr14	47621212	47621412	0.365000	chrX	108029400	108029600	0.390000
chr2	123483073	123483273	0.305000	chrX	108031400	108031600	0.475000
chrY	19583874	19584074	0.405000	chrX	108036400	108036600	0.425000
chr7	117076237	117076637	0.427500	chrX	108072000	108072400	0.435000
chr12	88072946	88073146	0.360000	chrX	108088800	108089000	0.385000
chr17	51220537	51220737	0.405000	chrX	108090600	108090800	0.440000
chr21	45112636	45113436	0.481250	chrX	108091400	108092200	0.586250
chr4	55574193	55574393	0.400000	chrX	108095000	108095200	0.540000
chrY	21170458	21170658	0.395000	chrX	10811200	10811400	0.405000
chr11	79791656	79791856	0.415000	chrX	108139400	108139600	0.495000
chr18	23111113	23111513	0.512500	chrX	108159000	108159400	0.525000
chr8	65051864	65052064	0.390000	chrX	108165600	108165800	0.485000
chr6	54298464	54298664	0.380000	chrX	10820000	10820200	0.455000
chr9	88095658	88096058	0.455000	chrX	108220000	108220400	0.465000
chr7	108750565	108750765	0.400000	chrX	108224800	108225000	0.455000
chr6	164602991	164603191	0.425000	chrX	108245600	108245800	0.480000
chr18	5860459	5860659	0.350000	chrX	108271000	108271200	0.445000
chr12	126745964	126746164	0.430000	chrX	108322400	108322600	0.440000
chr8	116498581	116498781	0.445000	chrX	10833600	10833800	0.575000
chr1	97521128	97521328	0.395000	chrX	108348000	108348200	0.480000
chr2	135364581	135364781	0.505000	chrX	108391200	108391400	0.560000
chr3	22851682	22851882	0.390000	chrX	10841600	10841800	0.440000
chr8	40613196	40613596	0.477500	chrX	108438200	108438600	0.555000
chr2	182249194	182249794	0.488333	chrX	108439600	108440200	0.513333
chr4	181859918	181860118	0.395000	chrX	10852000	10852200	0.435000
chr4	85927392	85927592	0.315000	chrX	108537200	108537400	0.305000
chr12	17856502	17856702	0.420000	chrX	108557800	108558000	0.425000
chr1	90511997	90512197	0.345000	chrX	108558400	108558600	0.375000
chr7	81600462	81600662	0.475000	chrX	108735200	108735400	0.595000
chr6	86891673	86891873	0.575000	chrX	108735800	108736000	0.650000
chr11	86009056	86009456	0.495000	chrX	108736400	108736800	0.690000
chr10	40373358	40373558	0.405000	chrX	10882600	10882800	0.430000
chr4	188027125	188027525	0.485000	chrX	109271000	109271400	0.502500
chr11	7988380	7988580	0.360000	chrX	109281600	109281800	0.470000
chr20	16818264	16818464	0.420000	chrX	109347600	109347800	0.465000
chr5	47138885	47139085	0.390000	chrX	109352200	109352400	0.475000
chr1	153008384	153008584	0.375000	chrX	109357800	109358000	0.415000
chr7	71079793	71079993	0.345000	chrX	109362200	109362400	0.375000
chr13	72323227	72323427	0.410000	chrX	109378400	109378600	0.415000
chr16	10265765	10265965	0.480000	chrX	109390000	109390200	0.490000
chr7	27689974	27690174	0.415000	chrX	109394000	109394200	0.495000
chr1	59689377	59689577	0.350000	chrX	109395400	109395600	0.445000
chr10	58738697	58738897	0.385000	chrX	109473000	109473200	0.500000
chr14	86409081	86409481	0.357500	chrX	109475200	109475600	0.507500
chr8	84797139	84797339	0.375000	chrX	109485800	109486000	0.435000
chr17	54539911	54540111	0.385000	chrX	109487800	109488000	0.415000
chr4	13628961	13629361	0.375000	chrX	109501200	109501600	0.415000
chr4	154996982	154997182	0.350000	chrX	109533200	109533400	0.300000
chrX	79790598	79790798	0.370000	chrX	109533800	109534000	0.375000
chr5	19826781	19826981	0.385000	chrX	109536400	109536600	0.435000
chr3	26096184	26096384	0.540000	chrX	109537000	109537200	0.710000
chr4	47681459	47681659	0.410000	chrX	109601600	109601800	0.450000
chr7	126005944	126006144	0.385000	chrX	109619800	109620000	0.405000
chr10	119731939	119732339	0.475000	chrX	109626600	109627000	0.485000
chr1	27803871	27804071	0.450000	chrX	109635400	109635600	0.490000
chr13	109263293	109263493	0.430000	chrX	109654600	109654800	0.485000
chr3	141340709	141341509	0.382500	chrX	109671800	109672600	0.407500
chr15	44992289	44992489	0.375000	chrX	109679800	109680000	0.435000
chr2	165235209	165235409	0.420000	chrX	109707400	109707600	0.480000
chr5	13816689	13816889	0.375000	chrX	109709400	109709600	0.390000
chr10	120473070	120473270	0.330000	chrX	109711400	109711600	0.385000
chr5	4721137	4721337	0.420000	chrX	109713200	109713400	0.425000
chr8	49376372	49376572	0.305000	chrX	109714400	109714600	0.360000
chr12	108951182	108951582	0.417500	chrX	109721000	109721400	0.380000
chr18	21778026	21778226	0.405000	chrX	109730800	109731000	0.510000
chr1	171678053	171679053	0.475000	chrX	109732400	109733400	0.616000
chr21	19896807	19897207	0.392500	chrX	109740000	109740400	0.402500
chr14	31284904	31285104	0.400000	chrX	109741000	109741200	0.525000
chr5	90004941	90005541	0.335000	chrX	109759600	109760200	0.416667
chr2	93645741	93646341	0.376667	chrX	109761000	109761600	0.395000
chr2	41536650	41537450	0.405000	chrX	109773400	109774200	0.418750
chr1	124768821	124769021	0.390000	chrX	109774800	109775000	0.445000
chr4	14390678	14390878	0.380000	chrX	109775400	109775600	0.410000
chr7	5826718	5827118	0.400000	chrX	109797600	109798000	0.402500
chr12	28167812	28168012	0.355000	chrX	109813400	109813600	0.365000
chr20	17545701	17546101	0.385000	chrX	109830800	109831200	0.367500
chr5	137277456	137277656	0.500000	chrX	109840000	109840200	0.540000
chr13	94117634	94117834	0.415000	chrX	109840600	109840800	0.495000
chr16	65470779	65470979	0.385000	chrX	109842200	109842400	0.425000
chr3	121862046	121862446	0.395000	chrX	109844400	109844800	0.460000
chr12	108235262	108235462	0.470000	chrX	109848600	109848800	0.475000
chr14	53727675	53727875	0.335000	chrX	109855600	109855800	0.355000
chr13	87016707	87016907	0.305000	chrX	109857000	109857200	0.340000
chr8	25578988	25579188	0.385000	chrX	109859800	109860000	0.405000
chrX	152511433	152511633	0.365000	chrX	109862600	109862800	0.495000
chr6	1724950	1725150	0.380000	chrX	109878400	109878600	0.395000
chr11	15790274	15790474	0.365000	chrX	109880800	109881000	0.400000
chr9	18391562	18391762	0.320000	chrX	109886200	109886400	0.455000
chr3	29496082	29496282	0.300000	chrX	109888600	109888800	0.335000
chr5	153861260	153862060	0.395000	chrX	109889200	109890000	0.443750
chr13	30963941	30964141	0.545000	chrX	109891000	109891200	0.570000
chrX	22742361	22742561	0.430000	chrX	109920600	109920800	0.450000
chr2	220589751	220589951	0.425000	chrX	109926800	109927000	0.500000
chr12	9152267	9152467	0.395000	chrX	109937400	109937600	0.380000
chr4	146176158	146177158	0.425000	chrX	109943000	109944000	0.478000
chr14	65981434	65981634	0.370000	chrX	109958400	109958600	0.395000
chr16	53542706	53543106	0.425000	chrX	109959400	109959800	0.432500
chr17	15779312	15779512	0.435000	chrX	109975400	109975600	0.460000
chr4	114781392	114781592	0.450000	chrX	109991000	109991200	0.455000
chr2	195329625	195329825	0.400000	chrX	110001000	110001200	0.445000
chr18	44977061	44977261	0.450000	chrX	110002400	110002600	0.695000
chr3	51710929	51711129	0.590000	chrX	110003600	110003800	0.605000
chr14	47143845	47144045	0.280000	chrX	110036800	110037000	0.335000
chr3	1167703	1167903	0.415000	chrX	110045000	110045200	0.420000
chr8	114931821	114932021	0.265000	chrX	110061000	110061200	0.325000
chr17	17244985	17245585	0.455000	chrX	110087200	110087800	0.466667
chr17	47352243	47352443	0.375000	chrX	110090000	110090200	0.405000
chr13	54087970	54088170	0.370000	chrX	110108600	110108800	0.410000
chrX	54602365	54602565	0.435000	chrX	110119600	110119800	0.440000
chr12	117608459	117608659	0.415000	chrX	110120200	110120400	0.460000
chr21	29100696	29100896	0.475000	chrX	110142200	110142400	0.545000
chr1	25993931	25994131	0.470000	chrX	110146600	110146800	0.480000
chr11	4714871	4715071	0.415000	chrX	110149800	110150000	0.495000
chr1	157955002	157955402	0.485000	chrX	110154400	110154800	0.500000
chr1	193577493	193577693	0.390000	chrX	110157600	110157800	0.405000
chr15	53407423	53407623	0.480000	chrX	110159400	110159600	0.525000
chr4	40658430	40658630	0.395000	chrX	110160600	110160800	0.475000
chr4	28181088	28181288	0.325000	chrX	110167200	110167400	0.480000
chrX	82337615	82338015	0.415000	chrX	110167800	110168200	0.605000
chr9	124081791	124082191	0.487500	chrX	110172200	110172600	0.535000
chr3	45339473	45339673	0.490000	chrX	110175800	110176000	0.560000
chr2	84474314	84474514	0.445000	chrX	110178600	110178800	0.470000
chr1	206312167	206312367	0.515000	chrX	110183000	110183200	0.535000
chr1	181962253	181962453	0.415000	chrX	110188800	110189000	0.485000
chr13	74839783	74840183	0.387500	chrX	110195000	110195400	0.455000
chr4	141795863	141796063	0.390000	chrX	110228600	110228800	0.485000
chr19	23402734	23402934	0.495000	chrX	110230000	110230200	0.545000
chr16	89738322	89738722	0.570000	chrX	110238400	110238800	0.577500
chr1	162832384	162832584	0.360000	chrX	110242000	110242200	0.445000
chr12	385206	385406	0.275000	chrX	110251600	110251800	0.425000
chr7	11948121	11948321	0.390000	chrX	110252800	110253000	0.410000
chr11	36481745	36481945	0.400000	chrX	110268000	110268200	0.410000
chrX	100381903	100382103	0.320000	chrX	110269000	110269200	0.385000
chr1	206268014	206268214	0.280000	chrX	110290400	110290600	0.290000
chr4	141742137	141742337	0.395000	chrX	110311000	110311200	0.445000
chrX	112156147	112156347	0.335000	chrX	110313800	110314000	0.450000
chr14	83773923	83774123	0.325000	chrX	110315000	110315200	0.355000
chr4	138147494	138147894	0.345000	chrX	110315600	110316000	0.352500
chr1	230430508	230430708	0.460000	chrX	110317400	110317600	0.675000
chr4	3150552	3150752	0.420000	chrX	110318000	110318200	0.735000
chr1	32617793	32617993	0.505000	chrX	110318600	110318800	0.510000
chr20	28903566	28903766	0.345000	chrX	110319400	110319600	0.355000
chr4	79666995	79667195	0.375000	chrX	110321200	110321400	0.390000
chr20	38484213	38484413	0.465000	chrX	110322800	110323000	0.495000
chr12	12237357	12237557	0.325000	chrX	110327400	110327600	0.385000
chr3	155568046	155568446	0.310000	chrX	110339000	110339400	0.397500
chrX	121848512	121848912	0.397500	chrX	110341400	110341800	0.402500
chr1	26678960	26679160	0.565000	chrX	110346800	110347000	0.590000
chr10	56401531	56401731	0.270000	chrX	110363400	110363600	0.385000
chr2	133231597	133231797	0.370000	chrX	110373400	110373600	0.405000
chr5	118241852	118242052	0.450000	chrX	110374800	110375000	0.455000
chr20	30152131	30152331	0.370000	chrX	110387400	110387600	0.415000
chr5	9086950	9087150	0.440000	chrX	110393400	110393600	0.460000
chr2	181011357	181011557	0.480000	chrX	110394800	110395000	0.530000
chr8	59564058	59564458	0.375000	chrX	110400000	110400400	0.387500
chr2	85552338	85552538	0.495000	chrX	110401200	110401400	0.520000
chr16	66564988	66565588	0.431667	chrX	110403000	110403600	0.490000
chr9	27837719	27837919	0.405000	chrX	110408200	110408400	0.495000
chr19	9001103	9001303	0.475000	chrX	110409200	110409400	0.485000
chr1	220217066	220217266	0.425000	chrX	110410000	110410200	0.460000
chr12	31937844	31938044	0.405000	chrX	110410800	110411000	0.460000
chr1	230006204	230006404	0.510000	chrX	110413200	110413400	0.565000
chr12	71308247	71308447	0.370000	chrX	110416000	110416200	0.420000
chr1	165871077	165871277	0.450000	chrX	110418400	110418600	0.520000
chr4	24276329	24276529	0.475000	chrX	110419000	110419200	0.500000
chr10	76434984	76435184	0.385000	chrX	110421200	110421400	0.450000
chr7	24915269	24915469	0.365000	chrX	110430400	110430600	0.440000
chr6	76683127	76683327	0.285000	chrX	110442800	110443000	0.485000
chr21	38347171	38347371	0.445000	chrX	110450200	110450400	0.515000
chr12	69358187	69358387	0.255000	chrX	110537000	110537200	0.370000
chr10	29693353	29693553	0.400000	chrX	110569600	110569800	0.420000
chr9	64676103	64676303	0.380000	chrX	110665800	110666000	0.435000
chr9	93074028	93074228	0.485000	chrX	110693000	110693200	0.495000
chr3	114386839	114387039	0.395000	chrX	110698800	110699000	0.430000
chr7	58178609	58178809	0.370000	chrX	110791200	110791400	0.445000
chr10	88170988	88171188	0.345000	chrX	110794600	110794800	0.530000
chr6	159364793	159364993	0.320000	chrX	110795800	110796000	0.720000
chr16	14685367	14685567	0.350000	chrX	110847400	110847600	0.395000
chr12	31653235	31653835	0.451667	chrX	110851800	110852400	0.460000
chr1	114520430	114520630	0.450000	chrX	110853600	110853800	0.505000
chr11	75902307	75902507	0.460000	chrX	111041000	111041200	0.465000
chr2	191425376	191425576	0.355000	chrX	111052600	111052800	0.370000
chr1	228301882	228302082	0.315000	chrX	111083000	111083200	0.325000
chr1	25536293	25536493	0.515000	chrX	111096000	111096200	0.570000
chr5	145236419	145236819	0.402500	chrX	111098800	111099200	0.575000
chr11	36872902	36873102	0.380000	chrX	111100200	111100400	0.470000
chr20	62111871	62112671	0.553750	chrX	11111200	11112000	0.607500
chrX	77136912	77137112	0.425000	chrX	111123200	111123400	0.455000
chr6	133721751	133721951	0.435000	chrX	11113800	11114000	0.510000
chr1	35750607	35750807	0.465000	chrX	11117800	11118000	0.490000
chr20	30554273	30554473	0.440000	chrX	11119400	11119600	0.445000
chr4	32857121	32857321	0.295000	chrX	11131200	11131400	0.400000
chrX	17686033	17686233	0.400000	chrX	11135600	11135800	0.405000
chr3	59760677	59760877	0.410000	chrX	11144400	11144600	0.475000
chr4	29146338	29146538	0.365000	chrX	111445600	111445800	0.385000
chr2	136579852	136580052	0.360000	chrX	111447400	111447600	0.450000
chr8	4031212	4031412	0.455000	chrX	111448600	111448800	0.470000
chr2	166580994	166581194	0.460000	chrX	111468000	111468200	0.490000
chr8	7322142	7322342	0.425000	chrX	111505000	111505200	0.470000
chr18	40273266	40273466	0.340000	chrX	111511000	111511200	0.345000
chr13	96210553	96210753	0.445000	chrX	111511600	111511800	0.475000
chr2	142990524	142990924	0.352500	chrX	111519200	111519600	0.405000
chr2	225776455	225776655	0.305000	chrX	11152200	11152400	0.365000
chr7	140379540	140379740	0.455000	chrX	111568400	111568600	0.495000
chr5	76726832	76727032	0.435000	chrX	111620200	111620400	0.530000
chr13	64133632	64134032	0.315000	chrX	111645200	111645600	0.467500
chr6	26146607	26146807	0.340000	chrX	111646600	111646800	0.365000
chr13	106384683	106385883	0.422500	chrX	111681000	111682200	0.609167
chrX	61475092	61475292	0.410000	chrX	111719600	111719800	0.460000
chr16	41655817	41656217	0.000000	chrX	111779600	111780000	0.355000
chr1	97513240	97513440	0.395000	chrX	111845800	111846000	0.440000
chr14	30446074	30446274	0.425000	chrX	111855200	111855400	0.490000
chr12	98840460	98840660	0.390000	chrX	111869000	111869200	0.415000
chr18	70582627	70582827	0.375000	chrX	111869600	111869800	0.440000
chr1	166752019	166752419	0.292500	chrX	112051600	112052000	0.360000
chr13	64902326	64902526	0.360000	chrX	112094800	112095000	0.400000
chr15	29014751	29014951	0.480000	chrX	112137400	112137600	0.485000
chr12	54254242	54254442	0.400000	chrX	112198000	112198200	0.425000
chr10	99486392	99486792	0.457500	chrX	112297200	112297600	0.472500
chr1	154151663	154151863	0.480000	chrX	112382000	112382200	0.495000
chr19	27021616	27021816	0.390000	chrX	11239400	11239600	0.425000
chrY	26598835	26599035	0.380000	chrX	11254600	11254800	0.460000
chr1	53405337	53405537	0.355000	chrX	11263400	11263600	0.405000
chr16	83628400	83628600	0.425000	chrX	112642400	112642600	0.430000
chr3	48612252	48612452	0.370000	chrX	11265800	11266000	0.460000
chr18	43854809	43855009	0.360000	chrX	112678800	112679000	0.345000
chr3	30985810	30986010	0.425000	chrX	112679600	112679800	0.485000
chr8	126200987	126201187	0.445000	chrX	112680200	112680400	0.480000
chr5	180654353	180654553	0.425000	chrX	112761600	112761800	0.485000
chr6	139098285	139099285	0.461000	chrX	112840000	112841000	0.589000
chr12	49400468	49400668	0.490000	chrX	112841400	112841600	0.755000
chr3	102855585	102856585	0.381000	chrX	112851200	112852200	0.449000
chr9	50078116	50078516	0.000000	chrX	112888000	112888400	0.400000
chr8	128258149	128258749	0.363333	chrX	112889000	112889600	0.380000
chr3	182371467	182371667	0.410000	chrX	112956200	112956400	0.490000
chr9	27191013	27191813	0.395000	chrX	11341400	11342200	0.398750
chr5	57231306	57232306	0.428000	chrX	11351000	11352000	0.443000
chr8	129801781	129801981	0.415000	chrX	11352400	11352600	0.420000
chr7	114316410	114316610	0.325000	chrX	11363000	11363200	0.385000
chr22	13547763	13547963	0.415000	chrX	11367800	11368000	0.455000
chr4	112604592	112604792	0.455000	chrX	113743200	113743400	0.465000
chr2	177383865	177384065	0.375000	chrX	113747400	113747600	0.385000
chr13	16869122	16869322	0.370000	chrX	11374800	11375000	0.375000
chr18	41099337	41099537	0.375000	chrX	11375600	11375800	0.435000
chr4	78421000	78421200	0.430000	chrX	11381600	11381800	0.440000
chr12	133046218	133046418	0.375000	chrX	113833600	113833800	0.410000
chr5	13102737	13103337	0.456667	chrX	11386000	11386600	0.473333
chrX	96830923	96831123	0.400000	chrX	113868200	113868400	0.430000
chr22	17360419	17360619	0.495000	chrX	11387200	11387400	0.510000
chr12	69670013	69670413	0.435000	chrX	113899600	113900000	0.470000
chr11	122884162	122884362	0.370000	chrX	113906200	113906400	0.390000
chr6	51007159	51007359	0.415000	chrX	113929000	113929200	0.425000
chr16	66759278	66759478	0.325000	chrX	11394000	11394200	0.380000
chr5	67280793	67281193	0.355000	chrX	11396000	11396400	0.410000
chr2	84948820	84949020	0.385000	chrX	113962400	113962600	0.400000
chr5	89064933	89065133	0.380000	chrX	113981000	113981200	0.395000
chr4	156327967	156328367	0.430000	chrX	113991800	113992200	0.437500
chr3	104988623	104988823	0.370000	chrX	114037600	114037800	0.440000
chr12	96408032	96408232	0.480000	chrX	114047800	114048000	0.510000
chr10	124775181	124775381	0.330000	chrX	114055000	114055200	0.395000
chr18	24380234	24380434	0.460000	chrX	114057600	114057800	0.495000
chrX	147260740	147260940	0.380000	chrX	114058400	114058600	0.415000
chr15	24882631	24883031	0.380000	chrX	114059000	114059400	0.497500
chr7	147713144	147713344	0.340000	chrX	114061400	114061600	0.365000
chr1	109393965	109394165	0.390000	chrX	114066000	114066200	0.470000
chr10	28082317	28082517	0.445000	chrX	11406600	11406800	0.460000
chr1	201276240	201276440	0.430000	chrX	114070400	114070600	0.440000
chr18	76143130	76143330	0.470000	chrX	114071400	114071600	0.490000
chr6	64249228	64250628	0.358571	chrX	11407200	11408600	0.385714
chr20	28062093	28062293	0.375000	chrX	11410000	11410200	0.380000
chr10	63336119	63336719	0.391667	chrX	11412800	11413400	0.450000
chr7	153797295	153797495	0.380000	chrX	11414000	11414200	0.390000
chr11	89007828	89008028	0.295000	chrX	114152200	114152400	0.415000
chr6	16805194	16805394	0.505000	chrX	114162200	114162400	0.595000
chr3	172995983	172996183	0.320000	chrX	11419200	11419400	0.430000
chr2	59595897	59596097	0.415000	chrX	11422400	11422600	0.430000
chr16	36552498	36552698	0.405000	chrX	11423400	11423600	0.505000
chr12	34117841	34118641	0.407500	chrX	11424000	11424800	0.413750
chr8	1722476	1723476	0.407000	chrX	11425400	11426400	0.410000
chr3	121232641	121232841	0.435000	chrX	114267200	114267400	0.500000
chr22	43938292	43939092	0.496250	chrX	11427200	11428000	0.680000
chr13	76852123	76852323	0.385000	chrX	11431800	11432000	0.485000
chr7	72758201	72758401	0.395000	chrX	114344800	114345000	0.430000
chr1	12244982	12245182	0.440000	chrX	11437600	11437800	0.505000
chr2	120167473	120167673	0.405000	chrX	11445600	11445800	0.485000
chr15	2219623	2220023	0.000000	chrX	114532400	114532800	0.332500
chr4	30783609	30783809	0.370000	chrX	114580400	114580600	0.390000
chr12	52491411	52491611	0.540000	chrX	114584400	114584600	0.705000
chr8	45296660	45296860	0.380000	chrX	11460400	11460600	0.440000
chr10	121165152	121165752	0.380000	chrX	11461200	11461800	0.446667
chr4	26163916	26164116	0.335000	chrX	114620000	114620200	0.395000
chr1	179433873	179434673	0.382500	chrX	11464600	11465400	0.398750
chr14	46191873	46192273	0.330000	chrX	11480600	11481000	0.360000
chr8	79946570	79946770	0.290000	chrX	114986000	114986200	0.420000
chr2	199783459	199783659	0.405000	chrX	115023200	115023400	0.425000
chr4	31776311	31776711	0.330000	chrX	115030200	115030600	0.417500
chr1	95482229	95482429	0.415000	chrX	115088800	115089000	0.425000
chr1	108296375	108296775	0.382500	chrX	11517200	11517600	0.410000
chr1	123359972	123360172	0.405000	chrX	115227000	115227200	0.475000
chr2	3623724	3623924	0.330000	chrX	115245000	115245200	0.350000
chr10	4897898	4898098	0.400000	chrX	115259600	115259800	0.435000
chr12	35267864	35268064	0.365000	chrX	115289600	115289800	0.585000
chr5	124571413	124571613	0.425000	chrX	115311600	115311800	0.550000
chr7	92476127	92476327	0.345000	chrX	11531400	11531600	0.430000
chr22	46930233	46930633	0.442500	chrX	115322400	115322800	0.462500
chr10	99102769	99102969	0.380000	chrX	11532400	11532600	0.480000
chr2	177826017	177826217	0.370000	chrX	115330600	115330800	0.500000
chr2	4904377	4904577	0.350000	chrX	11533200	11533400	0.310000
chr14	94838473	94838673	0.400000	chrX	115333600	115333800	0.435000
chr11	47088504	47088904	0.432500	chrX	115345200	115345600	0.490000
chr2	30461597	30461797	0.400000	chrX	115346600	115346800	0.475000
chr21	28847074	28847274	0.340000	chrX	115362800	115363000	0.495000
chr14	87507658	87507858	0.350000	chrX	115393400	115393600	0.415000
chr10	16111530	16111730	0.410000	chrX	115499200	115499400	0.440000
chr6	57291239	57291439	0.400000	chrX	115561000	115561200	0.655000
chr9	103078958	103079158	0.240000	chrX	115563800	115564000	0.335000
chrX	53698974	53699174	0.375000	chrX	115587000	115587200	0.400000
chr4	143579021	143579221	0.380000	chrX	11559000	11559200	0.495000
chr12	16787150	16787350	0.380000	chrX	115643000	115643200	0.340000
chr15	16795634	16795834	0.000000	chrX	115690800	115691000	0.425000
chr3	190558971	190559171	0.370000	chrX	11588200	11588400	0.385000
chr19	33491020	33491620	0.453333	chrX	115893000	115893600	0.546667
chr13	89864258	89864458	0.310000	chrX	115939200	115939400	0.330000
chr3	5673882	5674082	0.425000	chrX	115940800	115941000	0.445000
chr1	23075009	23075209	0.310000	chrX	115948600	115948800	0.420000
chr10	53008919	53009119	0.510000	chrX	115952800	115953000	0.615000
chr2	98220925	98221125	0.520000	chrX	115968800	115969000	0.605000
chr7	50123156	50123356	0.385000	chrX	116010000	116010200	0.465000
chr8	16133647	16133847	0.380000	chrX	116499800	116500000	0.450000
chr5	45652492	45652692	0.360000	chrX	116596200	116596400	0.405000
chr12	17170403	17170803	0.262500	chrX	116600000	116600400	0.362500
chr11	107113442	107113642	0.330000	chrX	11750200	11750400	0.405000
chr21	33803241	33803441	0.420000	chrX	11755800	11756000	0.440000
chr11	134835416	134835616	0.470000	chrX	11757000	11757200	0.510000
chr15	39645507	39646507	0.604000	chrX	11757600	11758600	0.763000
chr3	196036035	196036235	0.490000	chrX	11759400	11759600	0.565000
chr13	21063742	21063942	0.300000	chrX	11760000	11760200	0.315000
chrX	17082937	17083337	0.487500	chrX	11764600	11765000	0.532500
chr15	82698987	82699187	0.585000	chrX	11766600	11766800	0.600000
chr13	50335633	50335833	0.420000	chrX	11770400	11770600	0.500000
chr2	3529189	3529589	0.477500	chrX	11781800	11782200	0.522500
chr11	58358990	58359190	0.360000	chrX	11787000	11787200	0.425000
chr17	64802236	64802436	0.535000	chrX	11787600	11787800	0.570000
chr8	64118807	64119007	0.500000	chrX	11791200	11791400	0.545000
chr19	7236852	7237252	0.462500	chrX	11792800	11793200	0.477500
chr4	16629664	16629864	0.380000	chrX	118048000	118048200	0.390000
chr19	58182160	58182960	0.573750	chrX	118116600	118117400	0.651250
chr1	198339682	198339882	0.295000	chrX	118143600	118143800	0.395000
chr8	15868921	15869121	0.475000	chrX	118189000	118189200	0.485000
chr1	101428193	101428393	0.355000	chrX	118212800	118213000	0.365000
chr2	223222995	223223195	0.355000	chrX	11825000	11825200	0.365000
chr8	144002308	144002708	0.347500	chrX	118271800	118272200	0.357500
chr4	112136653	112136853	0.425000	chrX	118324600	118324800	0.450000
chr13	60086847	60087047	0.380000	chrX	118329200	118329400	0.390000
chr1	160874170	160875970	0.452222	chrX	118345000	118346800	0.558333
chr2	220476475	220476675	0.390000	chrX	118347200	118347400	0.430000
chr2	179101056	179101256	0.355000	chrX	118347800	118348000	0.400000
chr17	32372450	32373050	0.360000	chrX	118350400	118351000	0.363333
chrX	118760898	118761098	0.310000	chrX	118353400	118353600	0.365000
chr13	74242302	74242502	0.440000	chrX	118355600	118355800	0.460000
chr2	56021486	56021686	0.360000	chrX	118394000	118394200	0.390000
chr8	59929729	59929929	0.405000	chrX	118420600	118420800	0.425000
chr2	39617513	39617713	0.365000	chrX	118459600	118459800	0.415000
chr2	56624616	56624816	0.305000	chrX	118464600	118464800	0.375000
chr14	95242039	95242239	0.440000	chrX	118468200	118468400	0.470000
chr2	190289512	190289712	0.350000	chrX	118486200	118486400	0.420000
chr5	175938405	175938605	0.385000	chrX	118494000	118494200	0.440000
chr17	16910473	16910873	0.525000	chrX	118495400	118495800	0.670000
chr3	42698486	42698686	0.525000	chrX	118496400	118496600	0.630000
chr1	14417417	14417617	0.455000	chrX	118497600	118497800	0.465000
chrX	60834827	60835227	0.407500	chrX	118502200	118502600	0.410000
chr11	91084457	91085257	0.411250	chrX	118503400	118504200	0.500000
chr13	52543267	52543667	0.395000	chrX	118504600	118505000	0.480000
chr6	15762906	15763106	0.425000	chrX	118510200	118510400	0.460000
chr7	104549325	104549525	0.365000	chrX	118520800	118521000	0.410000
chr20	16207421	16207621	0.460000	chrX	118524000	118524200	0.505000
chr12	118203943	118204743	0.390000	chrX	118524800	118525600	0.432500
chr1	207125317	207126117	0.467500	chrX	118528000	118528800	0.485000
chr2	27044576	27044776	0.445000	chrX	118530600	118530800	0.480000
chr18	18296708	18297308	0.393333	chrX	118536800	118537400	0.443333
chr16	86647203	86647403	0.475000	chrX	118552600	118552800	0.530000
chr5	134768452	134768652	0.335000	chrX	118553400	118553600	0.415000
chr15	20588050	20588250	0.470000	chrX	118557400	118557600	0.515000
chr3	60256308	60256508	0.350000	chrX	118559000	118559200	0.395000
chr7	120984497	120984697	0.400000	chrX	118562600	118562800	0.405000
chr5	69470045	69470245	0.460000	chrX	118604000	118604200	0.480000
chr3	154106804	154107004	0.385000	chrX	118614200	118614400	0.395000
chr4	73983865	73984065	0.335000	chrX	118631000	118631200	0.370000
chr3	81350572	81350772	0.320000	chrX	118631600	118631800	0.360000
chr2	33007332	33007532	0.345000	chrX	118632200	118632400	0.440000
chr7	57300959	57301159	0.395000	chrX	118633000	118633200	0.425000
chr1	230736558	230736758	0.410000	chrX	118675400	118675600	0.435000
chr22	16554612	16555212	0.455000	chrX	118698600	118699200	0.471667
chr8	69893504	69893704	0.390000	chrX	118706800	118707000	0.435000
chr3	102898644	102898844	0.405000	chrX	118709800	118710000	0.485000
chr14	68382169	68382369	0.445000	chrX	11871000	11871200	0.485000
chr9	50936289	50936489	0.000000	chrX	118714600	118714800	0.325000
chr12	16468224	16469024	0.371250	chrX	118717600	118718400	0.388750
chr10	1884988	1885388	0.407500	chrX	118718800	118719200	0.415000
chr2	186915984	186916384	0.457500	chrX	118724800	118725200	0.465000
chr1	220360333	220360933	0.478333	chrX	118727000	118727600	0.658333
chr4	75662126	75662526	0.505000	chrX	118728000	118728400	0.617500
chr11	45436448	45436648	0.410000	chrX	118752400	118752600	0.450000
chr4	179790905	179791105	0.325000	chrX	118756200	118756400	0.395000
chr10	76816658	76816858	0.355000	chrX	118803000	118803200	0.435000
chr1	71377980	71378180	0.475000	chrX	118807400	118807600	0.520000
chr3	69814774	69814974	0.470000	chrX	118823600	118823800	0.635000
chr22	44044521	44044721	0.525000	chrX	118839400	118839600	0.725000
chr2	74982785	74982985	0.405000	chrX	118928200	118928400	0.475000
chr6	69449015	69449215	0.360000	chrX	118943200	118943400	0.430000
chr8	128813677	128813877	0.425000	chrX	118948400	118948600	0.460000
chr12	69173355	69173755	0.510000	chrX	118963200	118963600	0.522500
chr7	139291692	139291892	0.440000	chrX	118964200	118964400	0.445000
chr4	185582717	185582917	0.455000	chrX	118974400	118974600	0.465000
chr9	88590817	88592817	0.445500	chrX	118975000	118977000	0.652000
chr22	15377149	15377349	0.475000	chrX	118978600	118978800	0.500000
chrX	129439550	129439750	0.485000	chrX	118992800	118993000	0.535000
chr5	2325414	2325614	0.530000	chrX	119005000	119005200	0.540000
chr6	153940461	153940661	0.370000	chrX	119014200	119014400	0.430000
chr2	75367111	75367911	0.413750	chrX	119015400	119016200	0.441250
chr2	80521138	80521338	0.455000	chrX	119017200	119017400	0.465000
chr2	81426407	81426607	0.300000	chrX	119041400	119041600	0.460000
chr1	150058098	150058298	0.470000	chrX	119067200	119067400	0.475000
chr6	98073011	98073411	0.322500	chrX	11908400	11908800	0.407500
chr2	31668076	31668476	0.420000	chrX	119118800	119119200	0.425000
chr7	21624023	21624223	0.375000	chrX	119133000	119133200	0.480000
chr12	37692703	37692903	0.350000	chrX	119187400	119187600	0.430000
chr2	174497854	174498054	0.465000	chrX	119206200	119206400	0.505000
chr11	123056773	123056973	0.420000	chrX	119236200	119236400	0.705000
chr17	49919635	49919835	0.625000	chrX	119236800	119237000	0.720000
chrX	92582356	92582556	0.495000	chrX	119273600	119273800	0.675000
chr5	49383788	49383988	0.390000	chrX	119388800	119389000	0.400000
chr6	25464429	25464629	0.410000	chrX	119391400	119391600	0.440000
chr5	37184823	37185423	0.370000	chrX	119399200	119399800	0.778333
chrX	9558652	9558852	0.450000	chrX	119402600	119402800	0.465000
chr12	41005005	41005205	0.415000	chrX	119406800	119407000	0.445000
chr2	43796853	43797053	0.420000	chrX	119410600	119410800	0.590000
chr17	22714007	22714607	0.480000	chrX	119427200	119427800	0.508333
chr7	26013600	26013800	0.500000	chrX	119468200	119468400	0.775000
chr15	50056935	50057135	0.460000	chrX	119469200	119469400	0.655000
chr17	62614510	62614710	0.440000	chrX	119472600	119472800	0.480000
chr3	62072061	62072261	0.425000	chrX	119477800	119478000	0.460000
chr8	80885524	80885724	0.445000	chrX	119481600	119481800	0.550000
chr11	10480938	10481538	0.465000	chrX	119482400	119483000	0.606667
chr1	14724223	14724623	0.412500	chrX	119491600	119492000	0.432500
chr13	69027608	69027808	0.405000	chrX	119496400	119496600	0.440000
chr5	77590210	77590410	0.395000	chrX	119497200	119497400	0.515000
chr1	240509397	240509597	0.530000	chrX	119501000	119501200	0.595000
chr14	103883836	103884036	0.455000	chrX	119502800	119503000	0.530000
chr20	47693615	47694015	0.497500	chrX	119512400	119512800	0.557500
chr9	123717085	123717285	0.445000	chrX	119516400	119516600	0.500000
chr1	185676296	185676496	0.335000	chrX	119529400	119529600	0.345000
chr15	38716238	38716438	0.510000	chrX	119565400	119565600	0.530000
chr11	93271185	93271985	0.440000	chrX	119574400	119575200	0.696250
chr7	56057802	56058002	0.395000	chrX	119579600	119579800	0.440000
chr10	116083000	116083600	0.481667	chrX	119605400	119606000	0.655000
chr5	168474478	168474678	0.465000	chrX	119606400	119606600	0.590000
chr8	1610683	1610883	0.355000	chrX	119610200	119610400	0.440000
chr9	80593108	80593308	0.390000	chrX	119618600	119618800	0.505000
chr5	97472395	97472595	0.420000	chrX	119620200	119620400	0.445000
chr9	5338912	5339112	0.560000	chrX	119636600	119636800	0.590000
chr8	125274497	125274697	0.395000	chrX	119638800	119639000	0.455000
chr7	17823024	17823224	0.430000	chrX	119640800	119641000	0.490000
chr14	67633500	67634300	0.460000	chrX	119648000	119648800	0.472500
chrX	92665641	92665841	0.535000	chrX	119666200	119666400	0.555000
chr11	15758520	15758720	0.500000	chrX	119677600	119677800	0.540000
chr15	87980532	87980732	0.415000	chrX	119678600	119678800	0.475000
chrX	102627123	102627323	0.390000	chrX	119682400	119682600	0.455000
chr10	18556355	18556555	0.400000	chrX	119684400	119684600	0.465000
chr4	7791189	7791589	0.440000	chrX	119685400	119685800	0.490000
chr1	37434039	37434239	0.540000	chrX	119686200	119686400	0.565000
chr2	126688033	126688233	0.375000	chrX	119688800	119689000	0.395000
chr14	88089751	88089951	0.455000	chrX	119690200	119690400	0.460000
chr6	20557764	20558564	0.405000	chrX	119690800	119691600	0.470000
chr10	131078648	131078848	0.555000	chrX	119692400	119692600	0.620000
chr14	96091960	96092560	0.493333	chrX	119693000	119693600	0.663333
chr11	2666292	2666492	0.525000	chrX	119694600	119694800	0.540000
chr8	98545116	98545316	0.390000	chrX	119727200	119727400	0.470000
chr1	174121697	174121897	0.485000	chrX	119728600	119728800	0.545000
chrX	144766263	144766663	0.357500	chrX	119729800	119730200	0.437500
chrX	147494761	147495161	0.425000	chrX	119734800	119735200	0.580000
chr6	78172449	78172649	0.295000	chrX	119753800	119754000	0.410000
chr14	16510557	16511157	0.398333	chrX	119756000	119756600	0.461667
chr5	117680165	117680365	0.530000	chrX	119758200	119758400	0.755000
chr13	30991409	30991609	0.450000	chrX	119758800	119759000	0.765000
chr4	55615845	55616045	0.460000	chrX	119760600	119760800	0.490000
chr15	64624846	64625246	0.445000	chrX	119767800	119768200	0.482500
chr17	12874608	12874808	0.440000	chrX	119775600	119775800	0.495000
chr8	24196868	24197068	0.445000	chrX	119779800	119780000	0.460000
chr6	156151012	156151212	0.390000	chrX	119783200	119783400	0.435000
chr20	21976925	21977125	0.315000	chrX	119785000	119785200	0.505000
chr18	28180192	28180392	0.465000	chrX	119791000	119791200	0.500000
chr13	53398424	53398624	0.385000	chrX	119791600	119791800	0.590000
chr11	73476244	73476444	0.395000	chrX	119809200	119809400	0.435000
chr18	74105629	74105829	0.455000	chrX	1198200	1198400	0.685000
chr4	68775806	68776006	0.300000	chrX	119821800	119822000	0.365000
chr4	175478950	175479150	0.550000	chrX	119853000	119853200	0.625000
chr19	4997134	4997334	0.450000	chrX	119869600	119869800	0.490000
chr11	78605272	78605872	0.506667	chrX	119870600	119871200	0.521667
chr12	89401259	89401459	0.480000	chrX	119871800	119872000	0.615000
chr3	127699380	127699580	0.380000	chrX	119881000	119881200	0.430000
chr5	111319529	111319729	0.410000	chrX	119886000	119886200	0.440000
chr8	20380467	20380667	0.470000	chrX	119887800	119888000	0.650000
chr3	104797787	104797987	0.275000	chrX	119901000	119901200	0.355000
chr1	226707705	226707905	0.435000	chrX	119940200	119940400	0.445000
chr16	2134056	2134656	0.598333	chrX	119943200	119943800	0.656667
chr12	17005691	17005891	0.365000	chrX	119947200	119947400	0.550000
chr5	44813899	44814099	0.415000	chrX	119956200	119956400	0.525000
chr4	46171534	46171734	0.420000	chrX	119970600	119970800	0.485000
chr1	166958489	166958689	0.440000	chrX	119981800	119982000	0.470000
chr3	73258476	73258676	0.360000	chrX	120005400	120005600	0.400000
chr17	3964759	3964959	0.505000	chrX	120015600	120015800	0.645000
chr5	171549890	171550090	0.415000	chrX	120022000	120022200	0.435000
chr6	22813399	22813599	0.360000	chrX	120029400	120029600	0.395000
chrX	132692334	132692534	0.475000	chrX	120036000	120036200	0.485000
chr10	10993670	10993870	0.405000	chrX	120039200	120039400	0.455000
chr9	28053130	28053330	0.460000	chrX	120042800	120043000	0.505000
chr7	153238915	153239715	0.496250	chrX	120077200	120078000	0.558750
chr22	26280610	26280810	0.395000	chrX	120085600	120085800	0.465000
chr3	29693532	29693732	0.310000	chrX	120093000	120093200	0.270000
chr12	110128505	110128905	0.442500	chrX	120145400	120145800	0.500000
chr6	42940126	42940326	0.470000	chrX	120150400	120150600	0.480000
chr6	151696115	151696515	0.445000	chrX	120158400	120158800	0.602500
chr10	51935006	51935206	0.475000	chrX	120159200	120159400	0.655000
chr3	169157606	169157806	0.330000	chrX	120213800	120214000	0.455000
chrX	144407096	144407296	0.345000	chrX	120224600	120224800	0.410000
chr5	134589568	134589768	0.420000	chrX	120237200	120237400	0.455000
chrY	3259449	3259649	0.385000	chrX	120243000	120243200	0.465000
chrX	96635348	96635548	0.480000	chrX	120245200	120245400	0.505000
chr5	172918810	172919410	0.573333	chrX	120250600	120251200	0.693333
chr18	52999171	52999371	0.335000	chrX	120251600	120251800	0.570000
chr7	21028970	21029370	0.387500	chrX	120269400	120269800	0.440000
chr3	22132828	22133028	0.270000	chrX	120294800	120295000	0.355000
chrX	24441820	24442020	0.505000	chrX	120302600	120302800	0.570000
chr15	44196550	44196750	0.335000	chrX	120304400	120304600	0.415000
chrX	68750456	68750656	0.505000	chrX	120305800	120306000	0.530000
chr22	16875724	16875924	0.520000	chrX	120308600	120308800	0.550000
chr2	710555	710755	0.510000	chrX	120309600	120309800	0.625000
chrX	59491360	59491560	0.420000	chrX	120319400	120319600	0.465000
chr18	52929770	52929970	0.395000	chrX	120323200	120323400	0.415000
chr2	206672637	206673037	0.362500	chrX	120329200	120329600	0.410000
chr6	133996098	133996298	0.335000	chrX	120334600	120334800	0.400000
chr18	28442772	28442972	0.475000	chrX	120365400	120365600	0.575000
chrX	54961452	54961652	0.430000	chrX	120380800	120381000	0.435000
chrX	28490173	28490373	0.380000	chrX	120419600	120419800	0.425000
chr17	51959439	51959639	0.405000	chrX	120450200	120450400	0.420000
chr11	122181084	122181284	0.390000	chrX	120452200	120452400	0.460000
chr19	36874917	36875117	0.260000	chrX	120454200	120454400	0.335000
chr3	155050331	155050531	0.365000	chrX	120457000	120457200	0.370000
chr2	146604526	146604726	0.355000	chrX	120458000	120458200	0.405000
chr5	107354790	107354990	0.430000	chrX	120462400	120462600	0.495000
chr4	40541196	40541396	0.410000	chrX	120464400	120464600	0.425000
chr16	22946652	22946852	0.435000	chrX	120466400	120466600	0.455000
chr5	115375866	115376066	0.470000	chrX	120469200	120469400	0.585000
chr2	206475593	206476593	0.412000	chrX	120485400	120486400	0.471000
chr4	83430999	83431199	0.455000	chrX	120488000	120488200	0.540000
chr10	4511412	4511612	0.390000	chrX	120489200	120489400	0.405000
chr8	21028129	21028529	0.462500	chrX	120498000	120498400	0.487500
chr6	61777286	61777486	0.325000	chrX	120509200	120509400	0.360000
chr13	40015582	40015782	0.330000	chrX	120514400	120514600	0.430000
chr10	81711340	81711540	0.415000	chrX	120536200	120536400	0.425000
chr11	109610803	109611403	0.420000	chrX	120549600	120550200	0.436667
chr1	207042681	207042881	0.345000	chrX	120559800	120560000	0.425000
chr9	70695630	70695830	0.430000	chrX	120560400	120560600	0.515000
chrX	125106199	125106799	0.421667	chrX	120561000	120561600	0.670000
chr8	67886357	67887357	0.399000	chrX	120562000	120563000	0.418000
chr3	104547362	104547562	0.335000	chrX	120570200	120570400	0.405000
chr22	42073445	42073645	0.555000	chrX	120604000	120604200	0.565000
chr6	10669289	10669489	0.375000	chrX	120604600	120604800	0.455000
chr20	42628317	42628517	0.395000	chrX	120608200	120608400	0.400000
chr1	148006022	148006422	0.432500	chrX	120630000	120630400	0.645000
chr8	25746391	25746591	0.490000	chrX	120636600	120636800	0.525000
chr3	183569022	183569222	0.435000	chrX	120653200	120653400	0.500000
chr21	31056399	31056599	0.495000	chrX	120675800	120676000	0.585000
chr7	66100918	66101118	0.410000	chrX	120677000	120677200	0.440000
chr10	35958315	35958515	0.465000	chrX	120697200	120697400	0.480000
chr3	34836083	34836283	0.360000	chrX	120726400	120726600	0.410000
chrX	6166811	6167011	0.490000	chrX	120749200	120749400	0.540000
chr16	62871507	62871707	0.435000	chrX	120755200	120755400	0.440000
chr11	90592002	90592202	0.385000	chrX	120770000	120770200	0.430000
chr1	221243140	221243340	0.445000	chrX	120790200	120790400	0.460000
chrX	55814082	55814882	0.533750	chrX	121047400	121048200	0.672500
chr15	92493834	92494034	0.440000	chrX	121085400	121085600	0.510000
chr4	156529533	156529733	0.310000	chrX	121161600	121161800	0.405000
chr7	78764017	78764217	0.350000	chrX	121162200	121162400	0.445000
chr4	127488314	127488514	0.390000	chrX	121192000	121192200	0.455000
chr15	20474985	20475185	0.300000	chrX	121192600	121192800	0.365000
chr7	64222224	64222424	0.375000	chrX	121193600	121193800	0.460000
chr3	193319473	193320073	0.413333	chrX	121194200	121194800	0.418333
chr10	59660521	59660721	0.415000	chrX	121197000	121197200	0.495000
chr3	134056599	134056799	0.545000	chrX	121197600	121197800	0.560000
chr14	74395615	74395815	0.470000	chrX	1212600	1212800	0.485000
chr4	26236797	26236997	0.420000	chrX	121308600	121308800	0.460000
chr1	52399779	52400379	0.441667	chrX	121356200	121356800	0.520000
chr12	111206329	111206529	0.400000	chrX	1214600	1214800	0.495000
chr8	135969110	135969310	0.430000	chrX	1215200	1215400	0.485000
chr7	17223158	17223358	0.340000	chrX	121649600	121649800	0.335000
chr12	8314911	8315111	0.430000	chrX	121666200	121666400	0.440000
chrX	77190118	77190918	0.401250	chrX	1222600	1223400	0.448750
chr3	61397500	61397700	0.375000	chrX	122814000	122814200	0.385000
chr22	44579466	44579666	0.515000	chrX	122817600	122817800	0.525000
chr3	39798514	39798914	0.465000	chrX	122850400	122850800	0.467500
chr12	71038118	71038318	0.315000	chrX	122857400	122857600	0.330000
chrX	82743593	82743793	0.355000	chrX	122868800	122869000	0.405000
chr10	59538095	59538495	0.407500	chrX	122929200	122929600	0.410000
chr19	41567901	41568101	0.430000	chrX	12304400	12304600	0.435000
chr7	54989774	54990174	0.372500	chrX	123087400	123087800	0.375000
chr11	117771253	117771453	0.455000	chrX	123089800	123090000	0.490000
chr11	49785739	49785939	0.355000	chrX	123173000	123173200	0.375000
chr6	128104978	128105378	0.450000	chrX	123193200	123193600	0.507500
chr3	125645454	125645654	0.440000	chrX	123215800	123216000	0.510000
chr17	41703773	41703973	0.385000	chrX	123217200	123217400	0.520000
chr12	116373307	116373507	0.485000	chrX	1232200	1232400	0.490000
chr7	9286067	9286467	0.397500	chrX	123358000	123358400	0.400000
chr1	79267007	79267207	0.310000	chrX	123413400	123413600	0.365000
chr8	140303055	140303255	0.410000	chrX	123455800	123456000	0.430000
chr8	11162160	11162360	0.470000	chrX	123464800	123465000	0.475000
chr3	13040290	13040490	0.455000	chrX	123477800	123478000	0.465000
chr20	30916642	30916842	0.410000	chrX	123514400	123514600	0.605000
chr17	27047381	27047581	0.365000	chrX	123530800	123531000	0.395000
chr6	81755274	81755474	0.430000	chrX	123543600	123543800	0.465000
chr3	160089886	160090086	0.460000	chrX	123548000	123548200	0.500000
chr2	48619779	48619979	0.390000	chrX	123584000	123584200	0.445000
chr12	52251683	52251883	0.445000	chrX	123588200	123588400	0.490000
chr4	15280628	15280828	0.375000	chrX	123588800	123589000	0.435000
chr6	50952926	50953126	0.410000	chrX	123628200	123628400	0.415000
chr16	14297502	14297702	0.445000	chrX	123648600	123648800	0.555000
chr13	34645252	34645452	0.370000	chrX	123666800	123667000	0.380000
chr8	118327568	118327768	0.320000	chrX	123685400	123685600	0.330000
chr9	21032651	21032851	0.420000	chrX	123718400	123718600	0.435000
chr12	32291959	32292559	0.450000	chrX	123725000	123725600	0.465000
chr8	80963177	80963377	0.335000	chrX	123728200	123728400	0.340000
chrX	129331992	129332192	0.260000	chrX	123728800	123729000	0.310000
chrX	45967724	45968724	0.305000	chrX	123729400	123730400	0.353000
chr20	16581090	16581490	0.430000	chrX	123731600	123732000	0.465000
chr14	63091557	63091757	0.545000	chrX	123732400	123732600	0.645000
chr12	51134960	51135160	0.530000	chrX	123733000	123733200	0.630000
chr6	39950276	39950476	0.430000	chrX	123738600	123738800	0.450000
chr2	10808780	10809380	0.411667	chrX	123740200	123740800	0.426667
chr8	116254910	116255110	0.490000	chrX	123744800	123745000	0.525000
chr20	57177660	57177860	0.520000	chrX	123758000	123758200	0.525000
chr6	858843	859243	0.475000	chrX	123765000	123765400	0.627500
chr19	44843958	44844158	0.495000	chrX	123777800	123778000	0.520000
chr22	19128222	19128422	0.550000	chrX	123785000	123785200	0.635000
chr8	49685294	49685494	0.485000	chrX	123790200	123790400	0.505000
chr9	21239529	21239729	0.475000	chrX	123802000	123802200	0.485000
chr7	5368742	5368942	0.460000	chrX	123803600	123803800	0.470000
chrX	115834995	115835195	0.000000	chrX	123808000	123808200	0.385000
chr15	37737255	37737455	0.440000	chrX	123815200	123815400	0.530000
chr2	176495994	176496194	0.455000	chrX	123817600	123817800	0.485000
chr2	173996067	173996267	0.355000	chrX	123818400	123818600	0.475000
chr16	47809761	47809961	0.370000	chrX	123825000	123825200	0.430000
chr15	31115925	31116325	0.480000	chrX	123830400	123830800	0.495000
chr16	12758697	12758897	0.415000	chrX	123833400	123833600	0.445000
chr17	11526108	11526308	0.430000	chrX	123846600	123846800	0.440000
chr8	118068252	118068452	0.420000	chrX	123851200	123851400	0.430000
chr6	105631718	105631918	0.445000	chrX	123858800	123859000	0.460000
chr11	47913124	47913324	0.425000	chrX	123860000	123860200	0.655000
chrY	52942073	52942673	0.000000	chrX	123860600	123861200	0.371667
chr9	116975705	116976105	0.410000	chrX	123869400	123869800	0.412500
chr20	28480781	28480981	0.390000	chrX	123874000	123874200	0.395000
chr7	118759238	118759438	0.230000	chrX	123878200	123878400	0.295000
chr17	31862876	31863076	0.390000	chrX	123879200	123879400	0.440000
chrY	13901478	13901678	0.390000	chrX	123905200	123905400	0.455000
chr6	70945260	70945660	0.390000	chrX	123906600	123907000	0.437500
chr16	66050659	66050859	0.520000	chrX	123911200	123911400	0.575000
chr16	32890421	32890621	0.410000	chrX	123925400	123925600	0.425000
chr7	69042471	69042671	0.440000	chrX	123959600	123959800	0.565000
chr20	32570115	32570515	0.537500	chrX	123960200	123960600	0.680000
chr10	101022297	101022497	0.625000	chrX	123961600	123961800	0.640000
chr5	138104378	138104578	0.465000	chrX	123962200	123962400	0.470000
chr1	7363478	7363678	0.495000	chrX	123963000	123963200	0.560000
chr8	56956914	56957514	0.393333	chrX	123964000	123964600	0.336667
chr5	154003400	154003600	0.430000	chrX	123972200	123972400	0.460000
chr1	169546439	169546639	0.430000	chrX	123976800	123977000	0.390000
chr11	69657004	69657204	0.595000	chrX	1239800	1240000	0.615000
chr1	10486361	10486561	0.455000	chrX	123985600	123985800	0.485000
chr6	159546680	159546880	0.335000	chrX	123988800	123989000	0.410000
chr10	101447372	101447572	0.320000	chrX	124010600	124010800	0.360000
chr3	114521753	114521953	0.335000	chrX	124023800	124024000	0.410000
chr20	55523778	55524178	0.340000	chrX	124064000	124064400	0.370000
chr10	69926691	69926891	0.465000	chrX	124073400	124073600	0.475000
chr15	29354757	29354957	0.405000	chrX	124085200	124085400	0.410000
chr12	80673008	80673408	0.375000	chrX	124086400	124086800	0.397500
chr11	112635946	112636746	0.423750	chrX	124127600	124128400	0.485000
chr3	57812609	57812809	0.255000	chrX	124201800	124202000	0.315000
chr11	113026977	113027177	0.410000	chrX	124208800	124209000	0.555000
chr15	34740163	34740363	0.425000	chrX	124211400	124211600	0.440000
chr6	22440977	22441177	0.390000	chrX	124212800	124213000	0.455000
chr17	1221373	1221973	0.486667	chrX	124217600	124218200	0.501667
chr10	97289490	97289690	0.430000	chrX	124223600	124223800	0.470000
chr8	136536353	136536553	0.410000	chrX	124226200	124226400	0.495000
chr14	26382992	26383192	0.405000	chrX	124240000	124240200	0.420000
chrX	131528444	131528644	0.415000	chrX	124280600	124280800	0.430000
chrX	53156713	53156913	0.315000	chrX	124300600	124300800	0.295000
chr1	86507871	86508071	0.470000	chrX	1243200	1243400	0.480000
chr14	35071687	35071887	0.405000	chrX	124339200	124339400	0.425000
chr8	104498706	104499306	0.308333	chrX	124342600	124343200	0.366667
chr4	179221761	179221961	0.420000	chrX	124346400	124346600	0.495000
chr5	166507896	166508296	0.405000	chrX	124348200	124348600	0.470000
chr12	10436449	10436649	0.220000	chrX	124349200	124349400	0.360000
chr11	85553843	85554243	0.240000	chrX	124359000	124359400	0.367500
chr15	77628594	77628794	0.450000	chrX	124362200	124362400	0.505000
chr3	34713318	34713518	0.435000	chrX	124378800	124379000	0.420000
chr10	2025417	2025617	0.300000	chrX	124383400	124383600	0.355000
chrX	56482572	56482772	0.370000	chrX	124385600	124385800	0.395000
chr10	62054010	62054210	0.365000	chrX	124388600	124388800	0.385000
chr11	24916065	24916265	0.405000	chrX	124395600	124395800	0.420000
chr2	107154584	107154784	0.345000	chrX	124406800	124407000	0.410000
chr12	104560640	104560840	0.435000	chrX	124415400	124415600	0.440000
chr5	33703673	33703873	0.405000	chrX	124442000	124442200	0.420000
chr11	89778671	89778871	0.395000	chrX	124642200	124642400	0.445000
chrX	22093322	22093522	0.370000	chrX	1246800	1247000	0.500000
chr7	115336943	115337143	0.340000	chrX	124698800	124699000	0.375000
chr2	195017123	195017323	0.335000	chrX	124726400	124726600	0.340000
chr6	160733487	160734087	0.458333	chrX	124736600	124737200	0.495000
chr2	132199665	132199865	0.280000	chrX	124764400	124764600	0.395000
chr7	13338129	13338329	0.290000	chrX	124765000	124765200	0.410000
chr6	139437276	139437676	0.365000	chrX	124805000	124805400	0.367500
chr16	20558392	20558592	0.420000	chrX	124820800	124821000	0.435000
chr8	12452435	12452635	0.485000	chrX	1248400	1248600	0.585000
chr2	21635377	21635577	0.335000	chrX	124860800	124861000	0.350000
chr3	7623050	7623250	0.435000	chrX	124932000	124932200	0.445000
chr3	56046105	56046305	0.385000	chrX	125132400	125132600	0.415000
chr3	97288737	97288937	0.330000	chrX	125153800	125154000	0.350000
chr17	9352191	9352391	0.370000	chrX	125154400	125154600	0.375000
chr19	13022032	13022232	0.520000	chrX	125204200	125204400	0.640000
chr13	40183940	40184540	0.433333	chrX	125205200	125205800	0.645000
chr20	40285918	40286318	0.472500	chrX	125219800	125220200	0.482500
chr3	195075366	195075566	0.525000	chrX	125322600	125322800	0.570000
chr21	37036545	37036745	0.445000	chrX	125336000	125336200	0.470000
chr5	177257819	177258019	0.435000	chrX	125340600	125340800	0.455000
chr10	63320342	63320542	0.375000	chrX	125350600	125350800	0.555000
chr19	32377539	32377739	0.435000	chrX	125399000	125399200	0.460000
chr6	19240314	19240714	0.415000	chrX	125404600	125405000	0.435000
chr3	14649834	14650034	0.350000	chrX	125437000	125437200	0.435000
chr7	3934840	3935440	0.470000	chrX	125439200	125439800	0.478333
chr3	144957424	144957624	0.425000	chrX	125444800	125445000	0.535000
chr18	73245173	73245373	0.430000	chrX	125492600	125492800	0.445000
chr9	14484294	14484494	0.335000	chrX	125523600	125523800	0.335000
chrX	75633412	75633612	0.485000	chrX	125544200	125544400	0.490000
chr18	53498095	53498295	0.350000	chrX	125577600	125577800	0.370000
chr1	95842943	95843143	0.365000	chrX	125681600	125681800	0.460000
chr9	26596751	26596951	0.480000	chrX	125758200	125758400	0.520000
chr7	157824139	157824339	0.630000	chrX	126166000	126166200	0.705000
chr14	27649301	27649501	0.365000	chrX	126170800	126171000	0.380000
chr17	3803471	3803671	0.425000	chrX	126730800	126731000	0.440000
chr4	142310599	142310799	0.315000	chrX	126731800	126732000	0.340000
chr10	93367258	93367458	0.445000	chrX	1269200	1269400	0.510000
chr1	46118851	46119051	0.480000	chrX	12701800	12702000	0.525000
chr10	77458840	77459040	0.435000	chrX	12709200	12709400	0.455000
chr13	108441270	108441470	0.340000	chrX	12711800	12712000	0.380000
chr16	37742131	37742531	0.412500	chrX	1274000	1274400	0.447500
chr7	119560205	119560605	0.422500	chrX	127400200	127400600	0.445000
chr6	165679074	165679474	0.437500	chrX	1274800	1275200	0.485000
chr2	82910120	82910320	0.455000	chrX	127490800	127491000	0.460000
chr5	111642535	111642735	0.435000	chrX	127556000	127556200	0.440000
chr2	182930790	182930990	0.365000	chrX	12757600	12757800	0.385000
chrX	20881929	20882129	0.330000	chrX	12770600	12770800	0.345000
chr1	13877306	13877506	0.540000	chrX	12771600	12771800	0.580000
chr1	228077064	228077664	0.583333	chrX	12791200	12791800	0.740000
chr8	49139832	49140032	0.445000	chrX	1279600	1279800	0.525000
chr4	7408395	7408595	0.400000	chrX	12802800	12803000	0.425000
chr6	164024527	164024727	0.280000	chrX	12814600	12814800	0.405000
chr5	29175672	29175872	0.400000	chrX	1281600	1281800	0.420000
chr8	52195198	52195398	0.235000	chrX	128494400	128494600	0.360000
chr3	7849439	7849639	0.415000	chrX	12865400	12865600	0.455000
chr16	61919247	61919647	0.425000	chrX	12866800	12867200	0.427500
chr15	91351896	91352096	0.505000	chrX	128781600	128781800	0.510000
chr6	3897606	3897806	0.410000	chrX	128885400	128885600	0.435000
chr11	125143138	125143338	0.470000	chrX	12890600	12890800	0.480000
chr10	59704302	59704502	0.410000	chrX	12892800	12893000	0.435000
chr4	98692037	98692237	0.435000	chrX	12894200	12894400	0.460000
chr21	7672697	7672897	0.505000	chrX	12897000	12897200	0.510000
chr14	98800167	98800367	0.500000	chrX	128975800	128976000	0.570000
chr22	47812595	47812795	0.395000	chrX	12901600	12901800	0.480000
chr19	2313910	2314110	0.515000	chrX	12903800	12904000	0.540000
chr2	145657746	145657946	0.315000	chrX	12906400	12906600	0.335000
chr7	28077433	28077633	0.325000	chrX	12910800	12911000	0.355000
chr21	28887555	28887755	0.395000	chrX	129115200	129115400	0.430000
chr12	118518183	118518383	0.405000	chrX	12919200	12919400	0.415000
chr19	31403945	31404345	0.395000	chrX	129360200	129360600	0.457500
chr5	60766869	60767069	0.380000	chrX	129423200	129423400	0.345000
chr16	25311418	25311618	0.495000	chrX	129427400	129427600	0.585000
chr2	54498846	54499046	0.445000	chrX	12946800	12947000	0.465000
chrX	148289833	148290033	0.455000	chrX	12950200	12950400	0.490000
chr8	5489842	5490442	0.395000	chrX	12951000	12951600	0.446667
chrY	25158266	25159066	0.426250	chrX	129522800	129523600	0.701250
chr5	81442553	81442753	0.275000	chrX	129526000	129526200	0.365000
chr8	124539203	124539403	0.630000	chrX	129540200	129540400	0.730000
chr1	201267545	201267945	0.507500	chrX	129540800	129541200	0.525000
chr2	127479745	127479945	0.340000	chrX	129554000	129554200	0.430000
chr1	177804879	177805079	0.405000	chrX	129558000	129558200	0.465000
chr20	1520984	1521384	0.437500	chrX	12956000	12956400	0.567500
chr1	79202164	79202764	0.376667	chrX	12957000	12957600	0.411667
chr4	63487859	63488059	0.390000	chrX	129574400	129574600	0.290000
chr4	129140233	129140833	0.325000	chrX	129577600	129578200	0.363333
chr14	73688881	73689081	0.320000	chrX	129580400	129580600	0.405000
chr20	55911230	55911430	0.360000	chrX	129593200	129593400	0.490000
chr4	123327954	123328154	0.370000	chrX	129601200	129601400	0.440000
chr1	176914052	176914252	0.395000	chrX	129604000	129604200	0.600000
chr10	72450203	72450403	0.445000	chrX	129605600	129605800	0.570000
chrX	18637834	18638034	0.460000	chrX	129607000	129607200	0.490000
chr12	16750297	16750697	0.327500	chrX	12961200	12961600	0.335000
chr4	84560586	84561186	0.446667	chrX	129614600	129615200	0.551667
chr7	33772247	33772647	0.462500	chrX	129619000	129619400	0.527500
chr20	22428373	22428773	0.437500	chrX	12962200	12962600	0.515000
chr12	13188291	13188491	0.485000	chrX	129622800	129623000	0.590000
chr4	120883401	120883601	0.415000	chrX	129631000	129631200	0.475000
chr11	112471231	112471431	0.505000	chrX	129632400	129632600	0.615000
chr1	247391904	247392104	0.470000	chrX	129636200	129636400	0.560000
chr7	147870683	147871083	0.492500	chrX	129637600	129638000	0.517500
chr19	1579954	1580154	0.490000	chrX	129641600	129641800	0.500000
chrX	96060257	96060457	0.420000	chrX	12964200	12964400	0.500000
chr13	4879755	4879955	0.000000	chrX	129642600	129642800	0.445000
chr3	6568578	6569378	0.362500	chrX	129654400	129655200	0.732500
chr17	7088132	7088332	0.420000	chrX	12965600	12965800	0.475000
chrX	151388384	151388584	0.500000	chrX	12967800	12968000	0.535000
chr14	103378253	103378453	0.560000	chrX	129678400	129678600	0.740000
chr5	152311109	152311309	0.495000	chrX	129706600	129706800	0.510000
chr14	47527514	47527714	0.435000	chrX	12970800	12971000	0.460000
chr6	22447088	22447488	0.485000	chrX	129731200	129731600	0.507500
chr20	31500969	31501169	0.520000	chrX	129734600	129734800	0.535000
chr6	150892855	150894855	0.479500	chrX	12973600	12975600	0.518000
chr5	88367884	88368084	0.365000	chrX	129736600	129736800	0.535000
chr4	80891481	80891681	0.475000	chrX	129738000	129738200	0.495000
chr6	147204509	147204909	0.537500	chrX	129742200	129742600	0.620000
chr9	102967772	102967972	0.500000	chrX	129743800	129744000	0.520000
chr7	137418779	137418979	0.360000	chrX	129754200	129754400	0.405000
chr10	131928272	131928472	0.510000	chrX	129754800	129755000	0.585000
chrX	44859155	44859755	0.486667	chrX	129756000	129756600	0.596667
chr6	154490576	154490776	0.495000	chrX	129758200	129758400	0.530000
chr4	21605514	21605714	0.545000	chrX	129759800	129760000	0.560000
chr9	99162373	99162573	0.435000	chrX	12976000	12976200	0.600000
chr16	65589817	65590017	0.505000	chrX	129769600	129769800	0.550000
chr4	36160515	36160715	0.285000	chrX	129771400	129771600	0.495000
chr7	140814609	140815009	0.215000	chrX	12977200	12977600	0.382500
chr11	77305479	77305679	0.485000	chrX	129773000	129773200	0.565000
chr21	33524825	33525025	0.475000	chrX	129776800	129777000	0.510000
chr8	46382676	46382876	0.580000	chrX	129777400	129777600	0.670000
chr8	141924144	141924344	0.605000	chrX	129779800	129780000	0.615000
chr5	131536541	131536741	0.420000	chrX	129781400	129781600	0.590000
chr1	88327988	88328188	0.400000	chrX	12978200	12978400	0.410000
chr5	119364458	119364858	0.410000	chrX	129784400	129784800	0.490000
chr5	76738782	76738982	0.475000	chrX	129786400	129786600	0.495000
chr2	7998436	7998836	0.370000	chrX	12978800	12979200	0.440000
chr6	132349499	132349699	0.390000	chrX	12980000	12980200	0.440000
chr12	64913243	64913443	0.360000	chrX	129808200	129808400	0.350000
chr7	138347608	138348408	0.413750	chrX	129809000	129809800	0.400000
chr8	54989834	54990034	0.385000	chrX	12982000	12982200	0.450000
chr16	65640372	65640972	0.350000	chrX	129823200	129823800	0.403333
chr11	81872945	81873145	0.370000	chrX	129837000	129837200	0.430000
chr9	116413565	116414965	0.421429	chrX	129842600	129844000	0.621429
chr5	153047353	153047553	0.450000	chrX	12984800	12985000	0.505000
chr4	128865586	128865786	0.410000	chrX	129851600	129851800	0.445000
chr3	70789262	70789462	0.375000	chrX	12986600	12986800	0.390000
chr6	102186657	102186857	0.325000	chrX	12989000	12989200	0.400000
chr3	41346068	41346268	0.515000	chrX	129906000	129906200	0.570000
chr20	48570558	48570958	0.460000	chrX	129925600	129926000	0.467500
chr18	31554305	31554505	0.435000	chrX	129931600	129931800	0.735000
chr16	78557361	78558361	0.476000	chrX	129932200	129933200	0.754000
chr8	22562983	22563383	0.490000	chrX	129952600	129953000	0.602500
chr2	91528738	91528938	0.570000	chrX	129953400	129953600	0.620000
chr6	134184285	134184485	0.540000	chrX	129957400	129957600	0.670000
chr5	63040762	63040962	0.470000	chrX	129959600	129959800	0.645000
chr15	81448936	81449136	0.510000	chrX	129961400	129961600	0.625000
chr6	43049760	43049960	0.560000	chrX	129980800	129981000	0.775000
chr20	40191823	40192223	0.400000	chrX	129982400	129982800	0.672500
chr11	988325	988525	0.655000	chrX	129984200	129984400	0.810000
chr11	22095135	22095335	0.420000	chrX	12999600	12999800	0.435000
chr2	58766035	58766235	0.385000	chrX	129996200	129996400	0.475000
chr15	95772048	95772248	0.330000	chrX	129997200	129997400	0.390000
chr13	41298263	41298663	0.372500	chrX	13000200	13000600	0.415000
chrY	51263035	51263235	0.000000	chrX	13002000	13002200	0.350000
chr20	42559279	42559479	0.435000	chrX	130024200	130024400	0.625000
chr11	67817033	67817233	0.500000	chrX	130040000	130040200	0.515000
chr14	48672514	48673314	0.372500	chrX	13005600	13006400	0.423750
chr4	41410256	41410856	0.445000	chrX	130060200	130060800	0.728333
chr1	191123706	191123906	0.440000	chrX	130071800	130072000	0.550000
chr12	64558669	64558869	0.515000	chrX	130072400	130072600	0.615000
chr4	5727982	5728382	0.407500	chrX	130075800	130076200	0.455000
chr11	132925979	132926379	0.447500	chrX	130079800	130080200	0.470000
chr12	41753511	41753711	0.450000	chrX	130081200	130081400	0.510000
chr6	24606511	24607111	0.463333	chrX	130082400	130083000	0.625000
chr19	57000720	57001920	0.510833	chrX	130084000	130085200	0.564167
chr5	37286235	37286435	0.495000	chrX	130085800	130086000	0.520000
chr14	94751229	94751829	0.521667	chrX	130087000	130087600	0.540000
chr20	24514732	24514932	0.400000	chrX	130089600	130089800	0.495000
chr14	60997844	60998644	0.448750	chrX	130091600	130092400	0.585000
chr20	55916865	55917265	0.417500	chrX	130094800	130095200	0.595000
chr2	178549123	178549323	0.460000	chrX	130098000	130098200	0.710000
chr4	647899	648099	0.485000	chrX	130100200	130100400	0.545000
chr2	59859264	59859464	0.460000	chrX	130106200	130106400	0.610000
chr2	24218895	24221295	0.493750	chrX	130108600	130111000	0.656667
chr1	33574842	33575042	0.500000	chrX	130111400	130111600	0.620000
chr11	76285739	76285939	0.540000	chrX	130114200	130114400	0.595000
chr19	29510861	29511261	0.657500	chrX	130120800	130121200	0.712500
chr9	124231298	124231698	0.450000	chrX	130125200	130125600	0.527500
chr11	28734634	28735234	0.346667	chrX	13013400	13014000	0.430000
chr10	44800463	44800663	0.345000	chrX	130139600	130139800	0.440000
chr19	51220567	51220767	0.410000	chrX	13016000	13016200	0.415000
chr1	173852631	173852831	0.525000	chrX	130165800	130166000	0.630000
chr20	57097649	57097849	0.435000	chrX	13016800	13017000	0.445000
chr1	181640171	181640371	0.450000	chrX	130171000	130171200	0.605000
chr1	57346939	57347339	0.437500	chrX	130173400	130173800	0.442500
chr9	115981665	115981865	0.430000	chrX	130174600	130174800	0.555000
chr12	71508666	71508866	0.400000	chrX	130179800	130180000	0.410000
chr4	65015007	65015207	0.375000	chrX	130192400	130192600	0.470000
chr12	46513692	46514092	0.370000	chrX	130267400	130267800	0.402500
chr5	143245802	143246202	0.520000	chrX	130268600	130269000	0.672500
chrX	134737685	134737885	0.445000	chrX	130300000	130300200	0.565000
chr5	124916503	124916703	0.390000	chrX	13030600	13030800	0.420000
chr16	6673479	6673679	0.495000	chrX	130330800	130331000	0.560000
chr8	115683849	115684049	0.505000	chrX	130339800	130340000	0.580000
chr3	7750760	7750960	0.335000	chrX	13037000	13037200	0.455000
chr7	91874334	91874534	0.440000	chrX	130401800	130402000	0.650000
chr3	195422395	195422795	0.390000	chrX	130413400	130413800	0.392500
chr14	89310623	89310823	0.395000	chrX	130418000	130418200	0.430000
chr11	111839951	111840551	0.378333	chrX	13051600	13052200	0.390000
chr22	20296931	20297131	0.555000	chrX	130524200	130524400	0.630000
chrX	71923291	71923491	0.425000	chrX	130539800	130540000	0.460000
chr12	54523144	54523344	0.420000	chrX	130552600	130552800	0.440000
chr13	98019411	98019611	0.350000	chrX	130592800	130593000	0.385000
chr22	21318133	21318333	0.320000	chrX	130594400	130594600	0.470000
chr17	16164489	16164689	0.385000	chrX	13059800	13060000	0.420000
chr7	131789678	131789878	0.385000	chrX	130695200	130695400	0.405000
chr12	64779379	64779579	0.350000	chrX	130704400	130704600	0.400000
chr6	91147074	91147274	0.375000	chrX	13074600	13074800	0.430000
chr11	103512510	103512710	0.430000	chrX	130756400	130756600	0.460000
chr2	52393369	52393569	0.510000	chrX	13077200	13077400	0.525000
chrX	40933773	40933973	0.495000	chrX	13079000	13079200	0.530000
chr10	82022568	82022768	0.385000	chrX	13081800	13082000	0.395000
chr20	4492012	4492212	0.405000	chrX	13082400	13082600	0.440000
chr9	90132482	90132682	0.385000	chrX	130836600	130836800	0.405000
chr2	53954522	53954722	0.470000	chrX	13085600	13085800	0.525000
chr7	71113425	71114425	0.418000	chrX	13087400	13088400	0.465000
chrX	62482714	62483314	0.398333	chrX	13090200	13090800	0.450000
chr6	58134728	58135128	0.385000	chrX	130903200	130903600	0.540000
chr12	80050064	80050264	0.435000	chrX	130909600	130909800	0.450000
chrX	26683541	26683741	0.335000	chrX	13091200	13091400	0.380000
chr2	65166595	65166795	0.460000	chrX	130917000	130917200	0.530000
chr3	185050604	185050804	0.515000	chrX	13092600	13092800	0.555000
chr5	123173200	123173600	0.375000	chrX	130952400	130952800	0.400000
chr6	95524598	95525198	0.470000	chrX	130959000	130959600	0.591667
chrX	70579018	70579218	0.375000	chrX	130976000	130976200	0.430000
chr20	39481972	39482172	0.485000	chrX	13101800	13102000	0.490000
chr1	76014657	76014857	0.330000	chrX	13103200	13103400	0.330000
chr17	18978302	18978502	0.615000	chrX	131069000	131069200	0.620000
chr1	91443983	91444183	0.340000	chrX	131081800	131082000	0.575000
chr2	134835281	134835481	0.335000	chrX	13110800	13111000	0.450000
chr15	22966508	22966708	0.500000	chrX	13120200	13120400	0.505000
chr11	50671930	50672130	0.365000	chrX	13124000	13124200	0.405000
chr2	110923363	110923563	0.430000	chrX	131262800	131263000	0.530000
chr7	119348099	119348299	0.260000	chrX	13128200	13128400	0.335000
chr2	23464479	23464679	0.545000	chrX	131289200	131289400	0.650000
chr18	34160800	34161000	0.340000	chrX	13132000	13132200	0.440000
chr3	131370274	131370474	0.495000	chrX	131328000	131328200	0.515000
chr19	19254903	19255103	0.490000	chrX	131405600	131405800	0.495000
chr15	76084437	76084837	0.467500	chrX	13143000	13143400	0.497500
chr7	133717213	133717413	0.300000	chrX	13152000	13152200	0.470000
chr2	184657335	184657535	0.390000	chrX	131566000	131566200	0.395000
chr3	54560975	54561375	0.355000	chrX	131617200	131617600	0.377500
chr11	36814560	36814960	0.387500	chrX	13163000	13163400	0.435000
chrX	44225018	44225218	0.470000	chrX	131633600	131633800	0.525000
chr4	140195116	140195316	0.465000	chrX	1316600	1316800	0.600000
chrX	55164113	55164313	0.435000	chrX	131675800	131676000	0.480000
chr17	3303417	3304217	0.420000	chrX	13167600	13168400	0.421250
chr22	31475797	31475997	0.495000	chrX	131677800	131678000	0.610000
chr1	74373873	74374273	0.352500	chrX	131704200	131704600	0.485000
chr2	80058772	80058972	0.435000	chrX	131705000	131705200	0.485000
chr5	62962699	62962899	0.475000	chrX	131711000	131711200	0.525000
chr10	40956876	40957076	0.390000	chrX	131716800	131717000	0.435000
chr2	110799530	110799930	0.457500	chrX	131728600	131729000	0.495000
chr11	66752514	66752714	0.525000	chrX	131729400	131729600	0.535000
chr8	11057282	11057482	0.435000	chrX	131734800	131735000	0.465000
chr6	39112343	39112743	0.365000	chrX	131741000	131741400	0.477500
chr14	105987760	105987960	0.490000	chrX	131741800	131742000	0.520000
chr1	167555713	167555913	0.490000	chrX	131746600	131746800	0.495000
chrX	72182835	72183035	0.445000	chrX	131747200	131747400	0.530000
chr11	131384095	131384295	0.405000	chrX	131752400	131752600	0.445000
chr7	154883014	154883214	0.465000	chrX	131753200	131753400	0.530000
chr12	49475606	49475806	0.435000	chrX	131762800	131763000	0.480000
chr10	3588796	3588996	0.415000	chrX	131763800	131764000	0.515000
chr6	138949534	138949734	0.495000	chrX	131768200	131768400	0.520000
chr14	62564938	62565138	0.435000	chrX	131778600	131778800	0.475000
chr2	53704195	53704395	0.465000	chrX	131783600	131783800	0.480000
chr4	57362449	57362649	0.385000	chrX	131792400	131792600	0.530000
chr2	78461390	78461590	0.465000	chrX	131793200	131793400	0.485000
chr22	20389906	20390506	0.493333	chrX	131802800	131803400	0.545000
chr5	20291830	20292430	0.393333	chrX	131812800	131813400	0.433333
chr8	40538643	40538843	0.400000	chrX	131817000	131817200	0.415000
chr6	156300560	156300760	0.350000	chrX	131818400	131818600	0.395000
chr13	87894723	87894923	0.485000	chrX	131822400	131822600	0.490000
chr12	98765055	98765255	0.400000	chrX	131828000	131828200	0.475000
chr1	58607419	58607619	0.445000	chrX	131828600	131828800	0.480000
chr7	6415778	6416378	0.500000	chrX	131830600	131831200	0.525000
chr7	118817615	118817815	0.310000	chrX	131837400	131837600	0.345000
chr7	95428675	95428875	0.355000	chrX	131841600	131841800	0.510000
chr2	83855423	83855623	0.485000	chrX	131851000	131851200	0.530000
chr2	195033494	195033694	0.340000	chrX	131851800	131852000	0.430000
chr15	80394494	80394894	0.365000	chrX	131895000	131895400	0.370000
chr10	98909498	98909898	0.365000	chrX	131917600	131918000	0.450000
chr3	96443160	96443360	0.350000	chrX	13194400	13194600	0.390000
chr4	7319073	7319473	0.405000	chrX	131985600	131986000	0.515000
chr18	8459231	8459631	0.377500	chrX	131987200	131987600	0.380000
chr18	11162670	11162870	0.430000	chrX	132004800	132005000	0.440000
chr4	130557751	130557951	0.335000	chrX	132016000	132016200	0.425000
chr2	227677853	227678453	0.345000	chrX	132017400	132018000	0.428333
chr11	128416580	128416980	0.415000	chrX	1320200	1320600	0.467500
chr3	149362266	149363466	0.415000	chrX	132022200	132023400	0.565000
chr10	55472400	55472800	0.440000	chrX	132023800	132024200	0.590000
chr16	27041203	27041403	0.400000	chrX	132025200	132025400	0.465000
chr6	20834708	20834908	0.385000	chrX	132035800	132036000	0.395000
chr21	22114925	22115325	0.327500	chrX	132045000	132045400	0.422500
chr5	86127058	86127258	0.290000	chrX	132046600	132046800	0.410000
chr7	159293811	159294011	0.455000	chrX	132085800	132086000	0.465000
chr10	80826387	80826587	0.275000	chrX	132089000	132089200	0.325000
chr9	29887351	29888151	0.347500	chrX	132090400	132091200	0.373750
chr7	43999025	43999225	0.415000	chrX	132092600	132092800	0.515000
chrX	92278459	92278659	0.520000	chrX	132118400	132118600	0.530000
chr4	28896778	28896978	0.430000	chrX	1321800	1322000	0.530000
chr19	30671591	30673991	0.489167	chrX	132216400	132218800	0.570833
chr11	16844755	16844955	0.445000	chrX	132219400	132219600	0.595000
chr8	53235339	53235539	0.315000	chrX	132231800	132232000	0.410000
chr7	81773713	81773913	0.410000	chrX	1322400	1322600	0.425000
chr16	61968254	61968654	0.380000	chrX	1323200	1323600	0.570000
chr12	61666112	61666312	0.385000	chrX	13236000	13236200	0.445000
chr18	28962112	28962312	0.410000	chrX	132393200	132393400	0.375000
chr7	146805669	146805869	0.370000	chrX	132413600	132413800	0.515000
chr13	55445339	55445539	0.370000	chrX	132442000	132442200	0.405000
chr1	111615210	111615410	0.445000	chrX	132443800	132444000	0.470000
chr12	78465912	78466112	0.365000	chrX	132471000	132471200	0.405000
chr1	153897517	153897717	0.310000	chrX	132474600	132474800	0.395000
chr19	11850036	11850636	0.451667	chrX	132480600	132481200	0.456667
chr5	29451949	29452149	0.390000	chrX	132484800	132485000	0.395000
chr3	27377619	27377819	0.390000	chrX	132486400	132486600	0.395000
chr2	94658744	94659344	0.406667	chrX	132488400	132489000	0.486667
chr2	94261723	94262323	0.481667	chrX	132489400	132490000	0.761667
chrX	155722345	155722745	0.392500	chrX	132491200	132491600	0.430000
chr2	182740404	182740604	0.305000	chrX	13251400	13251600	0.450000
chr2	236089254	236089454	0.485000	chrX	13254600	13254800	0.510000
chr11	80117187	80117387	0.365000	chrX	132557200	132557400	0.375000
chrY	3376263	3376463	0.340000	chrX	132559200	132559400	0.455000
chr18	45084656	45084856	0.500000	chrX	1325800	1326000	0.570000
chr13	31842798	31842998	0.360000	chrX	132593000	132593200	0.475000
chr14	16733840	16734040	0.400000	chrX	132613200	132613400	0.480000
chr2	121763304	121763504	0.470000	chrX	132615400	132615600	0.540000
chr3	173789555	173789955	0.422500	chrX	132622200	132622600	0.435000
chr17	8300053	8300253	0.430000	chrX	13263600	13263800	0.440000
chr16	71333199	71333799	0.356667	chrX	132677200	132677800	0.393333
chr1	43310508	43310708	0.445000	chrX	132712000	132712200	0.465000
chr3	127584612	127584812	0.490000	chrX	132737800	132738000	0.575000
chr1	19027499	19027699	0.430000	chrX	132744600	132744800	0.450000
chr2	7595555	7595755	0.355000	chrX	132776800	132777000	0.390000
chr8	112311423	112311623	0.385000	chrX	13283600	13283800	0.495000
chr14	58894868	58895068	0.395000	chrX	13287800	13288000	0.405000
chr7	157534242	157534442	0.535000	chrX	13291200	13291400	0.605000
chr2	169826932	169827132	0.510000	chrX	132958200	132958400	0.725000
chr11	36529263	36529463	0.385000	chrX	132975400	132975600	0.445000
chr5	23714931	23715131	0.305000	chrX	13305200	13305400	0.425000
chr2	166070763	166070963	0.325000	chrX	133254800	133255000	0.390000
chr13	52279948	52280348	0.392500	chrX	1333000	1333400	0.455000
chr4	176964828	176965028	0.525000	chrX	133308000	133308200	0.530000
chr1	99642197	99642397	0.355000	chrX	133323600	133323800	0.410000
chr12	16594107	16594307	0.365000	chrX	133373400	133373600	0.435000
chrX	89079716	89079916	0.445000	chrX	133398800	133399000	0.455000
chr16	33691858	33692058	0.590000	chrX	133414400	133414600	0.665000
chr10	60704523	60704723	0.365000	chrX	133415200	133415400	0.780000
chr8	29684875	29685075	0.385000	chrX	1334200	1334400	0.395000
chr14	35234254	35234454	0.365000	chrX	13345200	13345400	0.400000
chr2	196959301	196959501	0.460000	chrX	133468200	133468400	0.550000
chr13	35144717	35144917	0.415000	chrX	133513200	133513400	0.435000
chr18	28297753	28297953	0.410000	chrX	133544200	133544400	0.440000
chrX	131129333	131129533	0.320000	chrX	133546600	133546800	0.330000
chr5	144017853	144018053	0.395000	chrX	133555800	133556000	0.440000
chr16	61415897	61416297	0.317500	chrX	133557400	133557800	0.380000
chrX	73253225	73253425	0.420000	chrX	1336400	1336600	0.445000
chr3	67820093	67820693	0.416667	chrX	133646400	133647000	0.433333
chr2	117268754	117268954	0.365000	chrX	133654800	133655000	0.295000
chr4	95961005	95961205	0.295000	chrX	133662600	133662800	0.385000
chr20	52215717	52215917	0.420000	chrX	133686000	133686200	0.465000
chr4	111671094	111671494	0.347500	chrX	133720200	133720600	0.425000
chr3	5187007	5187207	0.395000	chrX	133727600	133727800	0.420000
chr12	87557557	87557757	0.355000	chrX	13374000	13374200	0.380000
chr20	51332224	51332624	0.442500	chrX	133745400	133745800	0.450000
chr14	45832118	45832318	0.450000	chrX	133749600	133749800	0.460000
chr12	76306221	76306421	0.445000	chrX	133763200	133763400	0.500000
chr19	26592691	26592891	0.400000	chrX	13377000	13377200	0.455000
chr22	26548937	26549137	0.450000	chrX	133783400	133783600	0.460000
chr17	74016137	74016337	0.595000	chrX	13379200	13379400	0.660000
chr2	24871610	24871810	0.430000	chrX	133792600	133792800	0.510000
chrX	12760450	12760850	0.387500	chrX	133856800	133857200	0.390000
chrX	143303584	143303784	0.430000	chrX	13387800	13388000	0.445000
chr14	35253691	35253891	0.435000	chrX	133922000	133922200	0.520000
chr3	195493110	195493310	0.425000	chrX	133923200	133923400	0.455000
chr20	56287386	56287586	0.360000	chrX	1339800	1340000	0.475000
chr15	68820532	68820932	0.607500	chrX	133985600	133986000	0.772500
chr11	66749192	66749392	0.430000	chrX	134144400	134144600	0.450000
chr9	38043033	38043433	0.497500	chrX	134172000	134172400	0.675000
chr9	134287247	134287447	0.550000	chrX	134172800	134173000	0.630000
chr12	85266698	85266898	0.410000	chrX	134173800	134174000	0.495000
chrX	66363032	66363432	0.355000	chrX	134181000	134181400	0.395000
chr21	40637533	40637733	0.175000	chrX	134186800	134187000	0.390000
chr14	82773990	82774190	0.325000	chrX	1342000	1342200	0.405000
chr10	74010728	74011128	0.505000	chrX	134237000	134237400	0.705000
chr1	61170243	61170443	0.460000	chrX	134246400	134246600	0.485000
chrX	144021007	144021207	0.455000	chrX	134254000	134254200	0.555000
chr5	51386787	51387187	0.430000	chrX	134258200	134258600	0.442500
chr9	119349357	119349557	0.450000	chrX	13427600	13427800	0.505000
chr12	93297041	93297241	0.445000	chrX	13428600	13428800	0.560000
chr19	15436542	15436742	0.480000	chrX	134316000	134316200	0.510000
chr14	16345938	16346538	0.361667	chrX	134364600	134365200	0.375000
chr8	71753363	71753563	0.365000	chrX	134366000	134366200	0.405000
chr18	52351462	52351662	0.330000	chrX	134368200	134368400	0.375000
chr3	28220325	28220525	0.420000	chrX	134369600	134369800	0.435000
chr5	59560685	59561085	0.400000	chrX	134371200	134371600	0.437500
chr13	106539968	106540368	0.510000	chrX	134373000	134373400	0.647500
chr13	101195395	101196195	0.345000	chrX	134374400	134375200	0.351250
chr4	153957452	153957652	0.395000	chrX	134377600	134377800	0.415000
chr10	85159273	85159473	0.445000	chrX	134388800	134389000	0.455000
chr1	99221838	99222838	0.376000	chrX	134406400	134407400	0.395000
chr6	163072668	163073068	0.297500	chrX	134412800	134413200	0.320000
chr4	178524729	178524929	0.300000	chrX	134414400	134414600	0.330000
chr6	71338573	71338773	0.435000	chrX	134418800	134419000	0.465000
chr5	107583864	107584264	0.460000	chrX	134460200	134460600	0.737500
chr4	19963723	19963923	0.425000	chrX	134461000	134461200	0.450000
chr6	57641765	57641965	0.395000	chrX	134461600	134461800	0.420000
chr3	189916481	189916681	0.280000	chrX	134482400	134482600	0.350000
chr17	58888318	58888518	0.450000	chrX	134521000	134521200	0.480000
chr20	61348739	61348939	0.400000	chrX	134532200	134532400	0.450000
chr6	131205427	131205627	0.425000	chrX	134537000	134537200	0.515000
chr17	57375677	57375877	0.495000	chrX	134542600	134542800	0.535000
chr19	57305774	57305974	0.405000	chrX	134548600	134548800	0.420000
chr1	17773161	17774961	0.546667	chrX	134549200	134551000	0.606111
chr5	85463954	85464154	0.355000	chrX	134585400	134585600	0.405000
chr2	96362940	96363140	0.425000	chrX	134622200	134622400	0.490000
chr21	23914649	23914849	0.275000	chrX	13463800	13464000	0.425000
chr20	28925591	28925791	0.345000	chrX	134671400	134671600	0.445000
chr1	33849655	33850255	0.455000	chrX	134718600	134719200	0.466667
chr20	60646695	60647295	0.426667	chrX	13473800	13474400	0.445000
chr3	146778527	146778727	0.370000	chrX	134762000	134762200	0.460000
chr11	105638826	105639026	0.330000	chrX	134764400	134764600	0.380000
chr8	3177367	3177767	0.392500	chrX	134775600	134776000	0.397500
chr18	30334206	30334406	0.380000	chrX	134777000	134777200	0.400000
chr15	22782166	22782366	0.575000	chrX	134796200	134796400	0.655000
chr9	128261101	128261301	0.580000	chrX	134797200	134797400	0.640000
chr6	134517204	134517404	0.500000	chrX	134798600	134798800	0.510000
chr12	125475449	125475649	0.495000	chrX	134801400	134801600	0.530000
chr5	81412200	81412400	0.375000	chrX	134803200	134803400	0.500000
chr5	18784178	18784378	0.365000	chrX	134804000	134804200	0.425000
chr17	17874779	17875579	0.502500	chrX	134807000	134807800	0.527500
chr4	183169216	183169416	0.340000	chrX	134810400	134810600	0.420000
chr13	37627908	37628308	0.380000	chrX	134836400	134836800	0.435000
chr14	70241561	70241761	0.390000	chrX	13483800	13484000	0.445000
chr18	34008874	34009074	0.385000	chrX	134840000	134840200	0.460000
chr12	117189043	117189243	0.470000	chrX	134866000	134866200	0.480000
chr1	71665267	71665467	0.375000	chrX	13488200	13488400	0.460000
chr17	29886736	29886936	0.345000	chrX	134883200	134883400	0.355000
chr11	70135159	70135359	0.480000	chrX	13489600	13489800	0.495000
chr4	26604733	26605333	0.423333	chrX	134908200	134908800	0.470000
chr3	29448569	29448769	0.415000	chrX	134909400	134909600	0.440000
chr3	88792018	88792218	0.310000	chrX	13491200	13491400	0.365000
chr12	118010371	118011371	0.456000	chrX	134914400	134915400	0.660000
chr10	19032864	19033264	0.390000	chrX	134929800	134930200	0.427500
chr2	139611194	139611394	0.320000	chrX	134931600	134931800	0.455000
chr15	47399250	47399650	0.455000	chrX	134965400	134965800	0.470000
chrX	40737124	40737324	0.385000	chrX	134968000	134968200	0.460000
chr8	72116706	72116906	0.380000	chrX	134982000	134982200	0.400000
chr9	4869326	4869926	0.496667	chrX	134990800	134991400	0.648333
chrX	111998362	111998562	0.385000	chrX	134993200	134993400	0.520000
chr8	68576718	68576918	0.235000	chrX	134997800	134998000	0.420000
chr1	118710500	118710700	0.275000	chrX	134999600	134999800	0.405000
chrX	81683255	81683655	0.387500	chrX	135004000	135004400	0.630000
chr22	26416655	26417655	0.482000	chrX	135021800	135022800	0.656000
chr1	156473472	156473672	0.530000	chrX	135032200	135032400	0.675000
chr4	8882416	8882616	0.620000	chrX	135032800	135033000	0.700000
chr9	42932033	42932233	0.440000	chrX	135051600	135051800	0.695000
chr19	54554300	54554500	0.480000	chrX	135052200	135052400	0.665000
chr7	4728189	4728589	0.487500	chrX	135066200	135066600	0.492500
chr5	5253181	5253381	0.435000	chrX	135086600	135086800	0.490000
chr18	8931364	8931964	0.401667	chrX	135098400	135099000	0.730000
chr12	67846144	67846344	0.405000	chrX	135112200	135112400	0.465000
chr10	8262349	8262549	0.405000	chrX	13511400	13511600	0.410000
chr14	73005947	73006347	0.555000	chrX	135171200	135171600	0.597500
chr7	115287000	115287200	0.395000	chrX	135186200	135186400	0.460000
chr5	177582211	177582411	0.450000	chrX	135194800	135195000	0.660000
chr9	67597602	67597802	0.575000	chrX	135206600	135206800	0.600000
chr7	74388027	74388227	0.515000	chrX	135295800	135296000	0.605000
chr21	13620699	13620899	0.425000	chrX	135327400	135327600	0.470000
chr4	12846030	12846430	0.445000	chrX	135342800	135343200	0.497500
chr3	14608774	14608974	0.525000	chrX	135344000	135344200	0.530000
chr10	129195829	129196829	0.476000	chrX	135344600	135345600	0.612000
chr5	67222421	67223021	0.371667	chrX	135347400	135348000	0.383333
chr8	118618153	118618553	0.352500	chrX	135384200	135384600	0.400000
chr2	192846160	192846360	0.380000	chrX	135396200	135396400	0.490000
chr5	52595763	52595963	0.420000	chrX	135421600	135421800	0.675000
chr22	34221594	34221794	0.505000	chrX	135422200	135422400	0.690000
chr5	69423268	69423468	0.500000	chrX	135438400	135438600	0.680000
chr15	84015816	84016016	0.485000	chrX	135464000	135464200	0.490000
chr8	138472433	138472633	0.455000	chrX	135477600	135477800	0.460000
chr7	37980239	37980439	0.275000	chrX	135484800	135485000	0.415000
chr11	86477009	86477209	0.330000	chrX	135488000	135488200	0.325000
chr16	11236377	11236977	0.528333	chrX	135512800	135513400	0.533333
chr14	28440301	28440501	0.450000	chrX	135516400	135516600	0.495000
chr15	80335241	80335641	0.505000	chrX	135520400	135520800	0.547500
chr14	77331926	77332126	0.550000	chrX	135521800	135522000	0.685000
chr10	108971530	108971730	0.330000	chrX	135522400	135522600	0.355000
chr3	96185650	96186250	0.318333	chrX	135524600	135525200	0.336667
chr12	45486878	45487478	0.343333	chrX	135525600	135526200	0.383333
chr12	29374282	29374482	0.420000	chrX	135527400	135527600	0.445000
chr2	126471695	126471895	0.455000	chrX	135528400	135528600	0.530000
chr6	76089187	76089387	0.365000	chrX	135529400	135529600	0.415000
chr5	82232108	82232308	0.360000	chrX	135530200	135530400	0.425000
chr5	6835764	6835964	0.350000	chrX	135531800	135532000	0.460000
chr3	75029528	75029728	0.415000	chrX	135536000	135536200	0.520000
chr5	58531692	58531892	0.410000	chrX	135537000	135537200	0.440000
chr7	146530248	146530448	0.335000	chrX	135541400	135541600	0.350000
chr1	157026396	157026796	0.440000	chrX	135543200	135543600	0.460000
chr15	101440251	101440451	0.425000	chrX	135544000	135544200	0.440000
chr1	170861171	170861371	0.460000	chrX	135596600	135596800	0.590000
chr7	56665542	56665742	0.420000	chrX	135688200	135688400	0.580000
chr20	57959955	57960155	0.450000	chrX	135708000	135708200	0.605000
chr11	78383611	78383811	0.565000	chrX	135713400	135713600	0.620000
chr13	80401353	80401553	0.285000	chrX	13588000	13588200	0.320000
chr1	155523507	155523707	0.515000	chrX	135889000	135889200	0.635000
chr16	81583484	81584484	0.488000	chrX	135892800	135893800	0.586000
chr1	29559911	29560311	0.415000	chrX	135914400	135914800	0.422500
chr19	44611493	44611693	0.485000	chrX	135932000	135932200	0.515000
chr5	41616587	41616787	0.340000	chrX	135944600	135944800	0.345000
chr2	29519643	29521043	0.447857	chrX	135973200	135974600	0.655000
chr8	143269786	143270386	0.625000	chrX	135985400	135986000	0.678333
chr17	82530039	82530239	0.435000	chrX	13599000	13599200	0.450000
chr6	160416007	160416207	0.450000	chrX	136017000	136017200	0.460000
chr9	4691584	4691784	0.370000	chrX	136017600	136017800	0.380000
chr13	110703982	110704382	0.392500	chrX	136019200	136019600	0.447500
chr12	35615128	35615328	0.385000	chrX	136028400	136028600	0.410000
chr4	120531216	120531416	0.355000	chrX	136049600	136049800	0.465000
chr5	37120315	37120715	0.417500	chrX	13606200	13606600	0.425000
chr1	5398992	5399192	0.395000	chrX	136065200	136065400	0.430000
chr6	4397910	4398110	0.480000	chrX	136098200	136098400	0.590000
chr21	33592644	33592844	0.470000	chrX	13612200	13612400	0.475000
chr14	47572704	47572904	0.360000	chrX	136131000	136131200	0.390000
chr1	170469596	170469796	0.400000	chrX	136143800	136144000	0.545000
chr16	73503006	73503606	0.490000	chrX	136147000	136147600	0.780000
chr2	196841475	196841675	0.480000	chrX	136159600	136159800	0.500000
chr2	227252558	227252758	0.420000	chrX	136163000	136163200	0.525000
chr5	100280561	100281161	0.370000	chrX	136169200	136169800	0.458333
chr6	143998430	143998630	0.335000	chrX	136191400	136191600	0.430000
chr8	113962391	113962591	0.360000	chrX	136193200	136193400	0.415000
chr9	68478307	68478507	0.480000	chrX	136193800	136194000	0.505000
chrX	58831300	58831500	0.405000	chrX	136200600	136200800	0.480000
chr17	60683115	60683515	0.350000	chrX	13620200	13620600	0.362500
chr7	127696535	127697135	0.291667	chrX	136203600	136204200	0.350000
chr20	38235699	38236099	0.470000	chrX	136204600	136205000	0.477500
chr2	2655721	2655921	0.475000	chrX	136209400	136209600	0.535000
chrX	89440486	89440686	0.400000	chrX	136210400	136210600	0.450000
chr11	45052036	45052836	0.527500	chrX	136251200	136252000	0.608750
chr2	104556030	104556230	0.425000	chrX	136268600	136268800	0.415000
chr9	1434053	1434253	0.365000	chrX	136271400	136271600	0.410000
chr16	81230010	81230210	0.425000	chrX	136291400	136291600	0.460000
chr1	224863341	224863541	0.435000	chrX	136310600	136310800	0.465000
chr21	26974992	26975192	0.345000	chrX	13646200	13646400	0.500000
chr9	115568564	115568764	0.365000	chrX	13647800	13648000	0.450000
chr13	78328049	78328249	0.270000	chrX	13648400	13648600	0.465000
chr15	45017888	45018288	0.355000	chrX	136495000	136495400	0.447500
chr7	73222934	73224134	0.541667	chrX	136496800	136498000	0.684167
chrX	110177653	110177853	0.400000	chrX	136526000	136526200	0.490000
chr8	140891493	140892293	0.486250	chrX	13653000	13653800	0.588750
chr11	67100880	67101080	0.490000	chrX	136533600	136533800	0.540000
chr1	168070979	168071179	0.390000	chrX	136546600	136546800	0.410000
chr22	50080828	50081028	0.480000	chrX	13657600	13657800	0.515000
chr2	196437895	196438095	0.445000	chrX	136577600	136577800	0.520000
chr6	111882556	111882756	0.425000	chrX	136586400	136586600	0.430000
chr6	51463411	51464011	0.350000	chrX	13658800	13659400	0.366667
chr1	29822323	29822523	0.380000	chrX	136588200	136588400	0.390000
chr8	31414213	31414413	0.450000	chrX	136608600	136608800	0.460000
chr7	104872806	104873006	0.335000	chrX	136611200	136611400	0.345000
chr4	120449217	120449417	0.410000	chrX	136617400	136617600	0.430000
chr3	126483917	126484117	0.470000	chrX	136620000	136620200	0.480000
chr5	89315148	89315348	0.405000	chrX	136623400	136623600	0.425000
chr16	13718084	13718284	0.500000	chrX	136631000	136631200	0.530000
chr8	55158806	55159006	0.375000	chrX	136635400	136635600	0.415000
chr8	63035474	63035674	0.460000	chrX	136643400	136643600	0.515000
chr5	93933217	93933417	0.405000	chrX	136646600	136646800	0.450000
chrX	127272920	127273120	0.370000	chrX	136648000	136648200	0.390000
chr9	77025975	77026775	0.400000	chrX	13665000	13665800	0.416250
chr19	15311314	15311514	0.435000	chrX	136662200	136662400	0.440000
chr15	17749142	17749342	0.380000	chrX	136674800	136675000	0.455000
chr2	240027835	240028235	0.390000	chrX	136689400	136689800	0.457500
chr15	24331211	24331611	0.367500	chrX	136691000	136691400	0.372500
chr3	157998693	157998893	0.360000	chrX	13669400	13669600	0.455000
chr6	54637225	54637425	0.365000	chrX	136694800	136695000	0.415000
chr1	117260602	117260802	0.295000	chrX	136708400	136708600	0.325000
chr3	19098569	19098769	0.400000	chrX	136710400	136710600	0.425000
chrY	23068021	23068221	0.320000	chrX	136711200	136711400	0.495000
chr8	115235088	115235288	0.285000	chrX	136715000	136715200	0.440000
chr5	140636492	140636692	0.400000	chrX	136727000	136727200	0.460000
chr6	55470069	55470269	0.385000	chrX	136745200	136745400	0.440000
chr11	91149491	91149691	0.315000	chrX	136747200	136747400	0.335000
chr5	149051070	149051270	0.365000	chrX	136747800	136748000	0.465000
chr2	192034539	192034739	0.355000	chrX	136750400	136750600	0.445000
chr7	97941409	97941809	0.492500	chrX	136754600	136755000	0.505000
chr20	45670436	45670636	0.420000	chrX	136760200	136760400	0.465000
chr4	147016517	147016917	0.407500	chrX	136765800	136766200	0.442500
chr6	169984029	169985429	0.612857	chrX	136766800	136768200	0.672857
chr19	41722906	41723306	0.485000	chrX	136768600	136769000	0.527500
chr3	73059348	73059548	0.305000	chrX	136773800	136774000	0.340000
chr4	96052454	96053054	0.426667	chrX	136779000	136779600	0.438333
chr14	84984696	84984896	0.405000	chrX	136780800	136781000	0.475000
chr1	217016966	217017166	0.365000	chrX	13678200	13678400	0.390000
chr1	231272049	231272249	0.400000	chrX	136784400	136784600	0.505000
chr8	140032839	140033039	0.350000	chrX	136810600	136810800	0.405000
chr10	90614827	90615227	0.407500	chrX	136815400	136815800	0.427500
chr7	17854201	17854401	0.325000	chrX	136819200	136819400	0.400000
chrX	69163386	69163586	0.450000	chrX	136825200	136825400	0.475000
chr2	39446119	39446319	0.380000	chrX	136825800	136826000	0.450000
chr3	108176015	108176415	0.337500	chrX	136828800	136829200	0.447500
chr4	147359995	147360195	0.465000	chrX	136847200	136847400	0.595000
chr3	68252881	68253081	0.445000	chrX	136848000	136848200	0.450000
chr11	130627094	130627294	0.340000	chrX	136850600	136850800	0.425000
chr3	79476125	79476325	0.385000	chrX	136856600	136856800	0.390000
chr8	86239646	86240046	0.387500	chrX	136866400	136866800	0.440000
chr3	168625579	168625779	0.330000	chrX	136867600	136867800	0.380000
chr16	83003776	83003976	0.350000	chrX	136869600	136869800	0.335000
chr15	60368770	60368970	0.385000	chrX	136870200	136870400	0.425000
chr9	135496352	135496552	0.460000	chrX	136871800	136872000	0.475000
chr5	175075793	175076393	0.336667	chrX	136872600	136873200	0.346667
chr2	200358156	200358356	0.360000	chrX	136878600	136878800	0.525000
chr11	61515296	61515496	0.375000	chrX	136879400	136879600	0.380000
chr13	40067080	40067280	0.395000	chrX	136880000	136880200	0.450000
chr11	12717223	12717423	0.430000	chrX	136880800	136881000	0.520000
chr10	130684725	130685925	0.439167	chrX	13688400	13689600	0.559167
chr6	145933990	145934190	0.425000	chrX	136884200	136884400	0.505000
chr17	73118572	73118772	0.500000	chrX	136885000	136885200	0.525000
chr10	36124369	36124969	0.353333	chrX	136886000	136886600	0.423333
chr11	125723260	125723460	0.390000	chrX	136890800	136891000	0.420000
chrX	78091566	78091766	0.385000	chrX	136896600	136896800	0.445000
chr2	93538493	93538693	0.400000	chrX	136898800	136899000	0.490000
chr14	88859165	88859365	0.360000	chrX	13690000	13690200	0.395000
chr14	70606592	70606792	0.460000	chrX	136907000	136907200	0.560000
chrX	39805093	39806293	0.513333	chrX	136909000	136910200	0.603333
chrX	111259267	111259867	0.440000	chrX	13691800	13692400	0.466667
chrX	42668788	42669188	0.405000	chrX	136925200	136925600	0.440000
chr13	88161573	88161773	0.415000	chrX	13692800	13693000	0.420000
chr6	164184881	164185081	0.340000	chrX	136935600	136935800	0.350000
chr14	40892558	40892758	0.475000	chrX	136954200	136954400	0.495000
chr7	118890842	118891042	0.235000	chrX	136955000	136955200	0.350000
chr14	63981134	63981334	0.320000	chrX	13697600	13697800	0.370000
chr2	210912643	210912843	0.450000	chrX	13699600	13699800	0.510000
chr3	66150772	66150972	0.460000	chrX	137032000	137032200	0.505000
chr1	238900893	238901093	0.490000	chrX	137052400	137052600	0.710000
chr3	144347466	144348066	0.350000	chrX	13716600	13717200	0.355000
chr4	49208842	49209042	0.385000	chrX	13719200	13719400	0.425000
chr12	7375708	7375908	0.460000	chrX	137194200	137194400	0.510000
chr4	85490148	85490348	0.350000	chrX	13722200	13722400	0.420000
chr8	22950759	22950959	0.490000	chrX	13725000	13725200	0.585000
chr2	217798537	217799737	0.476667	chrX	13734200	13735400	0.590000
chr8	135800161	135800761	0.370000	chrX	13736000	13736600	0.403333
chr9	98064112	98064312	0.415000	chrX	13742800	13743000	0.480000
chr16	37796712	37796912	0.400000	chrX	137479400	137479600	0.420000
chr2	225993470	225993670	0.405000	chrX	13748000	13748200	0.420000
chr17	19668879	19669079	0.375000	chrX	13750400	13750600	0.435000
chrX	150917551	150917751	0.435000	chrX	13752800	13753000	0.475000
chr11	49516263	49517063	0.366250	chrX	13754800	13755600	0.373750
chr1	207751737	207751937	0.540000	chrX	137566000	137566200	0.665000
chr5	109629996	109630596	0.415000	chrX	13759200	13759800	0.423333
chr7	26123521	26123721	0.440000	chrX	13761800	13762000	0.460000
chr12	69320177	69320377	0.315000	chrX	137631200	137631400	0.380000
chr19	1344124	1344724	0.496667	chrX	137916000	137916600	0.526667
chr10	93756256	93756456	0.465000	chrX	138128200	138128400	0.540000
chr1	143442688	143442888	0.395000	chrX	138138600	138138800	0.405000
chr14	21720101	21720301	0.440000	chrX	138262800	138263000	0.460000
chr8	85857130	85857330	0.360000	chrX	138333600	138333800	0.490000
chr8	89718785	89719185	0.397500	chrX	138356600	138357000	0.445000
chr6	161614011	161614211	0.540000	chrX	138712200	138712400	0.545000
chr6	63862708	63862908	0.325000	chrX	138745400	138745600	0.405000
chr2	214049321	214049521	0.285000	chrX	138771200	138771400	0.345000
chr6	150304907	150305107	0.340000	chrX	138858600	138858800	0.375000
chr5	108291233	108291433	0.405000	chrX	138925400	138925600	0.410000
chr6	10938037	10938237	0.360000	chrX	138928800	138929000	0.415000
chr5	70333979	70334179	0.305000	chrX	138930000	138930200	0.375000
chr5	143529828	143530028	0.365000	chrX	138982400	138982600	0.425000
chrX	127005816	127006016	0.360000	chrX	138990600	138990800	0.500000
chrX	115445214	115445414	0.415000	chrX	138996400	138996600	0.560000
chr3	46226543	46226743	0.370000	chrX	139076000	139076200	0.375000
chr6	80570015	80570415	0.375000	chrX	139077400	139077800	0.380000
chr18	72574093	72574293	0.255000	chrX	139086400	139086600	0.325000
chr8	47607979	47608179	0.355000	chrX	139113800	139114000	0.425000
chr8	61949841	61950041	0.405000	chrX	139126600	139126800	0.505000
chr16	53094433	53094633	0.510000	chrX	139194600	139194800	0.655000
chr20	22101282	22101482	0.390000	chrX	139197000	139197200	0.410000
chr10	65980965	65981165	0.380000	chrX	139200000	139200200	0.415000
chr17	41623626	41623826	0.620000	chrX	139203000	139203200	0.645000
chr3	38484276	38484476	0.520000	chrX	139203600	139203800	0.620000
chr20	24037935	24038135	0.545000	chrX	139204400	139204600	0.790000
chr8	42461953	42462553	0.506667	chrX	139205000	139205600	0.665000
chr12	53715518	53715718	0.530000	chrX	139206200	139206400	0.535000
chr6	117545218	117546018	0.431250	chrX	139207800	139208600	0.450000
chr10	41695169	41695369	0.390000	chrX	139209400	139209600	0.510000
chr4	81393837	81394037	0.520000	chrX	139211600	139211800	0.535000
chr3	174894304	174894704	0.450000	chrX	139213200	139213600	0.465000
chr15	95159731	95159931	0.360000	chrX	139342600	139342800	0.470000
chr2	170224379	170224579	0.395000	chrX	13938600	13938800	0.805000
chr4	188970783	188971183	0.357500	chrX	139539400	139539800	0.377500
chr5	8403825	8404025	0.365000	chrX	139554000	139554200	0.370000
chr8	14795494	14795694	0.395000	chrX	139559800	139560000	0.405000
chrX	140928558	140928958	0.362500	chrX	139581200	139581600	0.402500
chr10	20750308	20750708	0.315000	chrX	139656600	139657000	0.377500
chr12	53665369	53665769	0.445000	chrX	139685200	139685600	0.467500
chr10	10572985	10573185	0.375000	chrX	139692200	139692400	0.750000
chrX	31610348	31610548	0.320000	chrX	139739400	139739600	0.365000
chr2	63429120	63429320	0.310000	chrX	139759800	139760000	0.405000
chrX	38367209	38367409	0.355000	chrX	139766600	139766800	0.390000
chr6	34492596	34492796	0.485000	chrX	139771000	139771200	0.500000
chr1	145205786	145205986	0.355000	chrX	139776800	139777000	0.490000
chr12	43461647	43461847	0.350000	chrX	139795200	139795400	0.425000
chr21	12730776	12730976	0.390000	chrX	139806000	139806200	0.395000
chr1	123907312	123907512	0.385000	chrX	139825800	139826000	0.440000
chr14	60954301	60954501	0.280000	chrX	139831800	139832000	0.360000
chr1	10485555	10485755	0.330000	chrX	139835000	139835200	0.360000
chr12	35311540	35311740	0.390000	chrX	13983800	13984000	0.410000
chr5	68167675	68167875	0.470000	chrX	139852400	139852600	0.590000
chr15	90390152	90390952	0.393750	chrX	139881200	139882000	0.400000
chr21	12044752	12044952	0.365000	chrX	139891400	139891600	0.440000
chr9	25394878	25395078	0.395000	chrX	139920400	139920600	0.405000
chr6	144612255	144612455	0.380000	chrX	139924800	139925000	0.450000
chr20	48839050	48839650	0.405000	chrX	139931000	139931600	0.533333
chr22	47189464	47189664	0.655000	chrX	139932000	139932200	0.710000
chr9	115167915	115169115	0.464167	chrX	139932600	139933800	0.631667
chr9	91716749	91716949	0.420000	chrX	139966200	139966400	0.440000
chr11	33040234	33040634	0.480000	chrX	140040400	140040800	0.500000
chr2	5005080	5005280	0.445000	chrX	140057000	140057200	0.545000
chr6	73595080	73595680	0.371667	chrX	140066000	140066600	0.376667
chr12	25483218	25483418	0.520000	chrX	140091400	140091600	0.810000
chr22	47528040	47528240	0.420000	chrX	140141600	140141800	0.445000
chrX	70083778	70083978	0.545000	chrX	14027200	14027400	0.570000
chr6	137850234	137850434	0.390000	chrX	14027800	14028000	0.395000
chr13	43660139	43660339	0.350000	chrX	14029200	14029400	0.450000
chr20	31658502	31659302	0.450000	chrX	14029800	14030600	0.550000
chr4	121562165	121562365	0.445000	chrX	14032400	14032600	0.430000
chr2	235084489	235084689	0.415000	chrX	14038800	14039000	0.505000
chr8	61383675	61383875	0.405000	chrX	14039400	14039600	0.345000
chr3	124674411	124675211	0.451250	chrX	140503800	140504600	0.713750
chr7	20672349	20672549	0.440000	chrX	140572800	140573000	0.455000
chr15	56144270	56144470	0.370000	chrX	14065000	14065200	0.450000
chr4	29112715	29112915	0.360000	chrX	140673200	140673400	0.420000
chr10	23228485	23228685	0.395000	chrX	140701600	140701800	0.430000
chr2	183465469	183465669	0.305000	chrX	140710200	140710400	0.340000
chr20	17054568	17054968	0.495000	chrX	140713000	140713400	0.507500
chr3	159682324	159682524	0.380000	chrX	140733800	140734000	0.440000
chr4	91628578	91628778	0.420000	chrX	140762200	140762400	0.455000
chr7	153891055	153891255	0.570000	chrX	140764600	140764800	0.610000
chr16	81519052	81519252	0.520000	chrX	140816000	140816200	0.535000
chrX	121201056	121201256	0.330000	chrX	140822200	140822400	0.340000
chr21	12222377	12222577	0.400000	chrX	140826200	140826400	0.360000
chr15	2264118	2264318	0.000000	chrX	140837200	140837400	0.345000
chr1	189627543	189627743	0.315000	chrX	140918600	140918800	0.405000
chr11	20113441	20113841	0.410000	chrX	141177000	141177400	0.710000
chr4	19090267	19090467	0.545000	chrX	141903800	141904000	0.585000
chr1	44861816	44862016	0.425000	chrX	141904400	141904600	0.595000
chr1	109336590	109336790	0.565000	chrX	142205200	142205400	0.595000
chr2	237955044	237955244	0.480000	chrX	14244200	14244400	0.615000
chr8	129716772	129716972	0.350000	chrX	142977600	142977800	0.430000
chr16	73983322	73983522	0.355000	chrX	143580400	143580600	0.460000
chr17	52989418	52989618	0.370000	chrX	143603200	143603400	0.395000
chr1	6229593	6230993	0.493571	chrX	143632800	143634200	0.550714
chr16	83004664	83004864	0.485000	chrX	143634800	143635000	0.655000
chr20	23569941	23570141	0.490000	chrX	143636000	143636200	0.510000
chr8	6639531	6639731	0.400000	chrX	143648800	143649000	0.450000
chr4	115587487	115587687	0.390000	chrX	144202800	144203000	0.435000
chr21	17096657	17097057	0.452500	chrX	144339600	144340000	0.465000
chr7	61703852	61704252	0.362500	chrX	14497200	14497600	0.417500
chr8	137703700	137703900	0.405000	chrX	145292400	145292600	0.445000
chr13	69339458	69339658	0.500000	chrX	145436800	145437000	0.505000
chrY	25341547	25341747	0.485000	chrX	146050000	146050200	0.490000
chr8	119319718	119319918	0.415000	chrX	146278600	146278800	0.500000
chr11	42938775	42939175	0.447500	chrX	1462800	1463200	0.457500
chr1	26704296	26704496	0.450000	chrX	1464800	1465000	0.560000
chr21	26794370	26794570	0.395000	chrX	14670600	14670800	0.435000
chr7	152159250	152159450	0.495000	chrX	1467200	1467400	0.530000
chr16	82181817	82182017	0.425000	chrX	14673800	14674000	0.450000
chr9	44741586	44741786	0.390000	chrX	146806400	146806600	0.335000
chr4	178594768	178594968	0.340000	chrX	146817800	146818000	0.365000
chr2	230344301	230344501	0.405000	chrX	1468400	1468600	0.585000
chr8	117923384	117923584	0.465000	chrX	14697600	14697800	0.490000
chr22	26904027	26904227	0.540000	chrX	1471800	1472000	0.545000
chr7	148914971	148915171	0.465000	chrX	147183200	147183400	0.490000
chrX	88996623	88996823	0.245000	chrX	147438200	147438400	0.340000
chr17	56784136	56784336	0.365000	chrX	147476000	147476200	0.395000
chr3	118085098	118085298	0.380000	chrX	1475600	1475800	0.365000
chr7	48751466	48751666	0.335000	chrX	147647400	147647600	0.350000
chr4	167753576	167753776	0.340000	chrX	147680400	147680600	0.415000
chr20	4314939	4315139	0.435000	chrX	147738400	147738600	0.500000
chr15	58803043	58803243	0.375000	chrX	1478200	1478400	0.430000
chr20	45626921	45627121	0.310000	chrX	147911800	147912000	0.700000
chr3	18424545	18424945	0.615000	chrX	147912400	147912800	0.632500
chr13	22675650	22675850	0.345000	chrX	147918400	147918600	0.375000
chr10	78718751	78718951	0.535000	chrX	147981200	147981400	0.695000
chr12	25866596	25866796	0.485000	chrX	147991800	147992000	0.490000
chr14	86231305	86231505	0.370000	chrX	1480200	1480400	0.455000
chr10	34416825	34417025	0.405000	chrX	148024800	148025000	0.420000
chr2	199566644	199567044	0.375000	chrX	148093000	148093400	0.470000
chr22	48764995	48765195	0.245000	chrX	148121200	148121400	0.370000
chr5	116603728	116604128	0.410000	chrX	14819800	14820200	0.460000
chr4	53326981	53327181	0.405000	chrX	148270600	148270800	0.400000
chr1	134356987	134357187	0.000000	chrX	148284200	148284400	0.310000
chr19	37199427	37199627	0.445000	chrX	148298800	148299000	0.450000
chr7	152365781	152365981	0.390000	chrX	148310400	148310600	0.435000
chr2	20029574	20029774	0.365000	chrX	148316600	148316800	0.410000
chr7	108810761	108811161	0.430000	chrX	148334000	148334400	0.447500
chr22	13764931	13765531	0.391667	chrX	148380800	148381400	0.431667
chr9	63079430	63079630	0.365000	chrX	148381800	148382000	0.405000
chr12	115724078	115724278	0.410000	chrX	148416200	148416400	0.490000
chrX	31085601	31085801	0.385000	chrX	148418000	148418200	0.460000
chr10	82561993	82562193	0.305000	chrX	148459400	148459600	0.440000
chr7	48787475	48787875	0.427500	chrX	148495200	148495600	0.432500
chrX	137491807	137492407	0.473333	chrX	148500600	148501200	0.765000
chr10	68304262	68304462	0.405000	chrX	148517200	148517400	0.420000
chr7	8399216	8399416	0.375000	chrX	148538800	148539000	0.390000
chr4	105047463	105047663	0.410000	chrX	148540200	148540400	0.420000
chr3	25311132	25311332	0.480000	chrX	148563000	148563200	0.500000
chr4	154538700	154538900	0.280000	chrX	148572400	148572600	0.345000
chr3	102069639	102069839	0.385000	chrX	148599400	148599600	0.400000
chr3	97941313	97941713	0.300000	chrX	148604800	148605200	0.282500
chr9	35144862	35145062	0.325000	chrX	148610000	148610200	0.440000
chrX	149026762	149026962	0.415000	chrX	148647800	148648000	0.440000
chr15	19523652	19523852	0.385000	chrX	148670400	148670600	0.395000
chr14	96276963	96277163	0.415000	chrX	14872400	14872600	0.435000
chr16	86327457	86328057	0.523333	chrX	14873000	14873600	0.695000
chr16	59218917	59219517	0.361667	chrX	148940200	148940800	0.381667
chr5	50574968	50575168	0.265000	chrX	14899800	14900000	0.365000
chr5	55070927	55071127	0.455000	chrX	149074600	149074800	0.510000
chr20	41289526	41289726	0.330000	chrX	149097800	149098000	0.265000
chr10	9672861	9673061	0.395000	chrX	149287000	149287200	0.455000
chr9	123380718	123380918	0.535000	chrX	1494200	1494400	0.610000
chr2	136011088	136011488	0.392500	chrX	149421400	149421800	0.437500
chr7	3610880	3611280	0.335000	chrX	149433400	149433800	0.377500
chr3	10398648	10398848	0.565000	chrX	149471000	149471200	0.680000
chr19	49720550	49720750	0.425000	chrX	149491400	149491600	0.495000
chr12	113689975	113690175	0.415000	chrX	149493600	149493800	0.495000
chr19	48114595	48114795	0.475000	chrX	149494200	149494400	0.520000
chr20	2500514	2501314	0.528750	chrX	149503000	149503800	0.557500
chr8	143843444	143843844	0.475000	chrX	149504200	149504600	0.545000
chr20	24874412	24874612	0.595000	chrX	149505200	149505400	0.720000
chr8	88249540	88249740	0.470000	chrX	149510400	149510600	0.490000
chr2	42899741	42899941	0.445000	chrX	149512400	149512600	0.555000
chr1	37357702	37358302	0.433333	chrX	149513800	149514400	0.481667
chr7	126368542	126368742	0.420000	chrX	149521600	149521800	0.465000
chrY	14352423	14353223	0.435000	chrX	149525400	149526200	0.557500
chr15	59313205	59313405	0.425000	chrX	149527800	149528000	0.450000
chr8	40628568	40628768	0.415000	chrX	149531600	149531800	0.420000
chr2	1249486	1249686	0.390000	chrX	149539400	149539600	0.650000
chr22	21660278	21661278	0.574000	chrX	149540000	149541000	0.655000
chr13	106566866	106567466	0.526667	chrX	149541400	149542000	0.570000
chr21	42046410	42046610	0.485000	chrX	149545600	149545800	0.615000
chr12	14491993	14492193	0.460000	chrX	149550600	149550800	0.470000
chr4	48343471	48343871	0.385000	chrX	149552800	149553200	0.425000
chr11	24971165	24971765	0.431667	chrX	149555000	149555600	0.483333
chr12	109439306	109439706	0.455000	chrX	149559000	149559400	0.477500
chr16	17317053	17317253	0.520000	chrX	149587400	149587600	0.650000
chrX	81749779	81749979	0.350000	chrX	149630000	149630200	0.475000
chr4	150187650	150187850	0.415000	chrX	149630800	149631000	0.435000
chr17	44399308	44399508	0.540000	chrX	149631800	149632000	0.725000
chr1	16089838	16090038	0.530000	chrX	149656600	149656800	0.535000
chr9	126741013	126741213	0.445000	chrX	149660600	149660800	0.520000
chr5	8644179	8644379	0.395000	chrX	149679200	149679400	0.405000
chr4	102178045	102178445	0.385000	chrX	149720000	149720400	0.490000
chr8	115550718	115550918	0.405000	chrX	149723800	149724000	0.410000
chr2	23686855	23687055	0.485000	chrX	149742400	149742600	0.515000
chr14	90181483	90181683	0.480000	chrX	149746400	149746600	0.550000
chr5	111351794	111351994	0.385000	chrX	149781800	149782000	0.650000
chr12	27277322	27277522	0.440000	chrX	149804200	149804400	0.480000
chr9	72138193	72138393	0.490000	chrX	149825600	149825800	0.555000
chr7	129209913	129210113	0.500000	chrX	149830400	149830600	0.505000
chr4	186593663	186593863	0.475000	chrX	149831600	149831800	0.525000
chr13	89626910	89627110	0.415000	chrX	149847000	149847200	0.435000
chr20	55193682	55193882	0.430000	chrX	149849000	149849200	0.460000
chr2	175622110	175622310	0.405000	chrX	149854000	149854200	0.425000
chr2	207856613	207856813	0.400000	chrX	149858800	149859000	0.585000
chr9	84392993	84393193	0.565000	chrX	149872000	149872200	0.620000
chr17	49037851	49038451	0.516667	chrX	149881000	149881600	0.635000
chr2	148556405	148556605	0.420000	chrX	149904200	149904400	0.450000
chr3	115175279	115175679	0.385000	chrX	149909800	149910200	0.500000
chr18	58482160	58482560	0.402500	chrX	149920200	149920600	0.457500
chr1	21682968	21683168	0.495000	chrX	149924400	149924600	0.510000
chr18	63068120	63068320	0.440000	chrX	149926400	149926600	0.445000
chr5	14953028	14953428	0.500000	chrX	149938400	149938800	0.592500
chr11	17501364	17501764	0.610000	chrX	149939200	149939600	0.747500
chr3	60161659	60162059	0.467500	chrX	149940400	149940800	0.650000
chr5	78584291	78584491	0.435000	chrX	149963000	149963200	0.505000
chr2	46558090	46558490	0.397500	chrX	150062800	150063200	0.420000
chr1	58847661	58847861	0.455000	chrX	150063800	150064000	0.490000
chr12	96113928	96114128	0.430000	chrX	1501200	1501400	0.440000
chr4	13418530	13418730	0.415000	chrX	150201000	150201200	0.550000
chrX	28529399	28530199	0.405000	chrX	150202800	150203600	0.473750
chr8	101956179	101956379	0.405000	chrX	1502400	1502600	0.635000
chr4	124193019	124193219	0.375000	chrX	150326600	150326800	0.450000
chr10	111336217	111336817	0.438333	chrX	150361000	150361600	0.613333
chr7	72976213	72976413	0.560000	chrX	150363200	150363400	0.685000
chr1	26374776	26375376	0.430000	chrX	150364000	150364600	0.663333
chr4	165759851	165761651	0.478333	chrX	150365600	150367400	0.496111
chr19	52945874	52946074	0.490000	chrX	150377200	150377400	0.515000
chr11	126687252	126687452	0.395000	chrX	150410600	150410800	0.420000
chr2	113850720	113851320	0.451667	chrX	1504200	1504800	0.508333
chr4	33345652	33346052	0.240000	chrX	150429600	150430000	0.335000
chr13	67104918	67105118	0.385000	chrX	150446200	150446400	0.430000
chr21	43705916	43706116	0.430000	chrX	150459200	150459400	0.460000
chr16	52926289	52926489	0.375000	chrX	150482800	150483000	0.425000
chr5	4271161	4271361	0.405000	chrX	150486200	150486400	0.515000
chr11	62409238	62409438	0.525000	chrX	150507800	150508000	0.545000
chr1	186249303	186249503	0.500000	chrX	1505200	1505400	0.520000
chr3	129096740	129096940	0.440000	chrX	150527200	150527400	0.510000
chr11	100322196	100322396	0.545000	chrX	150536800	150537000	0.550000
chr7	80232829	80233029	0.430000	chrX	150544400	150544600	0.610000
chr3	112288803	112289203	0.395000	chrX	150546800	150547200	0.540000
chr22	45544347	45544747	0.535000	chrX	150547600	150548000	0.697500
chr13	42869702	42869902	0.455000	chrX	150548800	150549000	0.470000
chr1	12907031	12908031	0.405000	chrX	150568400	150569400	0.695000
chr7	39928707	39928907	0.395000	chrX	150570600	150570800	0.425000
chr8	89103312	89103512	0.310000	chrX	150594600	150594800	0.305000
chr17	53665528	53665728	0.370000	chrX	150607400	150607600	0.430000
chr19	48031926	48032126	0.460000	chrX	150610200	150610400	0.475000
chrX	75593836	75594036	0.345000	chrX	150616200	150616400	0.365000
chr22	13380939	13381139	0.400000	chrX	150621800	150622000	0.415000
chr7	49515609	49515809	0.305000	chrX	150649600	150649800	0.325000
chrX	132695706	132695906	0.405000	chrX	1506600	1506800	0.510000
chr15	35410125	35410325	0.260000	chrX	150683600	150683800	0.440000
chr1	246823172	246824772	0.407500	chrX	150692800	150694400	0.652500
chr5	50943244	50943444	0.500000	chrX	150695200	150695400	0.520000
chrX	12157953	12158153	0.385000	chrX	150696400	150696600	0.465000
chr14	65395750	65395950	0.380000	chrX	150716800	150717000	0.300000
chr12	22047621	22047821	0.435000	chrX	15073400	15073600	0.475000
chr19	8795387	8795587	0.405000	chrX	150736600	150736800	0.455000
chr10	16419830	16420230	0.407500	chrX	150739600	150740000	0.492500
chr5	6433085	6434285	0.463333	chrX	150766600	150767800	0.550833
chr20	63929154	63929354	0.635000	chrX	150772200	150772400	0.660000
chr22	33425880	33426280	0.420000	chrX	150779400	150779800	0.445000
chr14	87133639	87133839	0.455000	chrX	1507800	1508000	0.605000
chr2	175129663	175129863	0.285000	chrX	150841600	150841800	0.400000
chr10	95816362	95816562	0.365000	chrX	150850400	150850600	0.440000
chr1	193788012	193788212	0.450000	chrX	150855000	150855200	0.460000
chr11	5529654	5529854	0.570000	chrX	150898600	150898800	0.785000
chr4	8973975	8974175	0.520000	chrX	150899600	150899800	0.625000
chr15	72986167	72986367	0.395000	chrX	150934000	150934200	0.470000
chr9	89876404	89876804	0.532500	chrX	150941600	150942000	0.565000
chr1	17810136	17810336	0.385000	chrX	150943000	150943200	0.520000
chr17	45596093	45596293	0.530000	chrX	150982600	150982800	0.535000
chr4	38617740	38618540	0.451250	chrX	150983200	150984000	0.758750
chr8	130366893	130367293	0.490000	chrX	150984400	150984800	0.737500
chr8	137494062	137494262	0.360000	chrX	151031000	151031200	0.435000
chr10	72178282	72178482	0.410000	chrX	151043000	151043200	0.480000
chr16	36900099	36900299	0.395000	chrX	151082400	151082600	0.650000
chr5	65948168	65948368	0.490000	chrX	151099200	151099400	0.500000
chr2	112364458	112364658	0.470000	chrX	151151800	151152000	0.515000
chr1	154979781	154979981	0.485000	chrX	151360400	151360600	0.570000
chr10	60790281	60790481	0.530000	chrX	151371000	151371200	0.630000
chr10	11020446	11020646	0.395000	chrX	151393600	151393800	0.495000
chr4	110664281	110664481	0.465000	chrX	151396400	151396600	0.490000
chr7	112128702	112128902	0.520000	chrX	151397000	151397200	0.785000
chrX	93713189	93713389	0.340000	chrX	151397800	151398000	0.465000
chr8	84162016	84162216	0.410000	chrX	15143400	15143600	0.435000
chrX	6947264	6947464	0.415000	chrX	15146600	15146800	0.500000
chr1	42902595	42902795	0.440000	chrX	151488800	151489000	0.515000
chr11	12907641	12908041	0.420000	chrX	151505800	151506200	0.455000
chr5	166309879	166310079	0.390000	chrX	151526800	151527000	0.405000
chr5	12949764	12949964	0.330000	chrX	151536800	151537000	0.290000
chr11	15800440	15800640	0.370000	chrX	151553400	151553600	0.400000
chr18	46188671	46188871	0.425000	chrX	151557000	151557200	0.435000
chr10	25706811	25707011	0.460000	chrX	151574200	151574400	0.530000
chr1	93089042	93089242	0.385000	chrX	15158800	15159000	0.480000
chr14	66630714	66630914	0.400000	chrX	151599000	151599200	0.425000
chr13	72058598	72058798	0.300000	chrX	151604000	151604200	0.450000
chr13	7542191	7542391	0.000000	chrX	151621600	151621800	0.360000
chr12	4795229	4795429	0.425000	chrX	151633200	151633400	0.515000
chr11	7232277	7232477	0.440000	chrX	15166000	15166200	0.450000
chr6	99591647	99591847	0.420000	chrX	151676400	151676600	0.430000
chr8	139744531	139744931	0.492500	chrX	151680000	151680400	0.497500
chr15	26786069	26786269	0.360000	chrX	151681000	151681200	0.485000
chr4	183175639	183175839	0.340000	chrX	151703800	151704000	0.350000
chrX	151848611	151848811	0.505000	chrX	151714000	151714200	0.595000
chr8	66386807	66387007	0.510000	chrX	151722600	151722800	0.655000
chr10	92291878	92292078	0.520000	chrX	1517400	1517600	0.540000
chrX	102244510	102244710	0.465000	chrX	151749800	151750000	0.540000
chr18	51485088	51485288	0.500000	chrX	151753400	151753600	0.660000
chr3	131344788	131344988	0.445000	chrX	151897200	151897400	0.450000
chr19	6640937	6641537	0.505000	chrX	151973400	151974000	0.530000
chr13	32470144	32470544	0.482500	chrX	151974600	151975000	0.755000
chr5	53426146	53426346	0.455000	chrX	151986000	151986200	0.550000
chr13	89032629	89032829	0.395000	chrX	15206400	15206600	0.400000
chr17	82740487	82740687	0.445000	chrX	152129200	152129400	0.450000
chr1	58087144	58087344	0.400000	chrX	152149800	152150000	0.420000
chrX	110769437	110769637	0.370000	chrX	152154200	152154400	0.500000
chr11	29048162	29048362	0.380000	chrX	152156000	152156200	0.450000
chrX	104444430	104444630	0.470000	chrX	152157200	152157400	0.515000
chr5	174564780	174565180	0.397500	chrX	1521600	1522000	0.467500
chr20	6344113	6344313	0.415000	chrX	152165200	152165400	0.445000
chr16	77905474	77905674	0.405000	chrX	152177200	152177400	0.435000
chr1	23988007	23988207	0.300000	chrX	152178000	152178200	0.360000
chr20	8444187	8444387	0.465000	chrX	152602400	152602600	0.470000
chr5	47284288	47284488	0.390000	chrX	152636000	152636200	0.470000
chr18	26877829	26878229	0.455000	chrX	152637600	152638000	0.722500
chr5	16261942	16262342	0.497500	chrX	152640000	152640400	0.552500
chr4	9533352	9533552	0.520000	chrX	152642000	152642200	0.535000
chr15	89205425	89205825	0.520000	chrX	152681000	152681400	0.582500
chr14	100032414	100032614	0.470000	chrX	152686600	152686800	0.480000
chr19	6853633	6853833	0.450000	chrX	15269600	15269800	0.495000
chr15	89019574	89019774	0.450000	chrX	152698000	152698200	0.500000
chr3	99282225	99282425	0.525000	chrX	152698600	152698800	0.620000
chr11	127690846	127691046	0.465000	chrX	15270200	15270400	0.480000
chrX	30614370	30614570	0.265000	chrX	152713400	152713600	0.485000
chr22	36766936	36767336	0.520000	chrX	152714400	152714800	0.647500
chr11	37057039	37057239	0.390000	chrX	15272800	15273000	0.440000
chr1	93660958	93661158	0.545000	chrX	152733600	152733800	0.590000
chr8	41359615	41359815	0.520000	chrX	152753800	152754000	0.640000
chr7	76325035	76325235	0.505000	chrX	152769600	152769800	0.645000
chr3	98893876	98894076	0.440000	chrX	152781600	152781800	0.460000
chr12	3550576	3550776	0.475000	chrX	152787200	152787400	0.610000
chr1	34307107	34307507	0.310000	chrX	152817200	152817600	0.395000
chr11	64232934	64233534	0.505000	chrX	152830600	152831200	0.683333
chr5	54757528	54757728	0.415000	chrX	152844000	152844200	0.470000
chr11	101760861	101761061	0.490000	chrX	152846000	152846200	0.520000
chrX	84552655	84552855	0.490000	chrX	152872400	152872600	0.560000
chr16	197164	197964	0.505000	chrX	152904600	152905400	0.575000
chr2	15916543	15916743	0.560000	chrX	152907200	152907400	0.620000
chrX	92243838	92244038	0.325000	chrX	152912200	152912400	0.570000
chr1	172913552	172913752	0.465000	chrX	152913400	152913600	0.635000
chr13	40475545	40475945	0.482500	chrX	152915600	152916000	0.560000
chr15	22964613	22964813	0.530000	chrX	152917800	152918000	0.605000
chr12	20117017	20117217	0.495000	chrX	152918800	152919000	0.565000
chr5	131391278	131391478	0.435000	chrX	152926400	152926600	0.540000
chr11	1204386	1204586	0.665000	chrX	152941600	152941800	0.675000
chr20	30852344	30852744	0.405000	chrX	152958800	152959200	0.577500
chr1	58766286	58766686	0.440000	chrX	152962800	152963200	0.530000
chr11	81806654	81806854	0.440000	chrX	15302000	15302200	0.475000
chr15	54167253	54167453	0.605000	chrX	153028600	153028800	0.615000
chr9	64702665	64703265	0.531667	chrX	153032400	153033000	0.646667
chr12	30321126	30321526	0.525000	chrX	153056200	153056600	0.795000
chr4	4056619	4056819	0.370000	chrX	153061800	153062000	0.385000
chr3	159900599	159900799	0.500000	chrX	153066600	153066800	0.615000
chr11	57630773	57631373	0.435000	chrX	153072000	153072600	0.775000
chr5	150646024	150646224	0.440000	chrX	153073400	153073600	0.695000
chr13	59136926	59137126	0.510000	chrX	153074200	153074400	0.705000
chr7	151454570	151454770	0.580000	chrX	153075400	153075600	0.665000
chr3	153981952	153982152	0.350000	chrX	153077600	153077800	0.780000
chr21	44189283	44189683	0.397500	chrX	153106000	153106400	0.417500
chr21	7755362	7755562	0.445000	chrX	153139200	153139400	0.480000
chrX	17172053	17172253	0.390000	chrX	153147000	153147200	0.665000
chr1	186668176	186668376	0.385000	chrX	153179200	153179400	0.640000
chr3	57930131	57930331	0.415000	chrX	15321600	15321800	0.460000
chr5	153754082	153754282	0.485000	chrX	153226600	153226800	0.565000
chr12	72560038	72560638	0.363333	chrX	153245200	153245800	0.403333
chr12	108948997	108949597	0.436667	chrX	153334000	153334600	0.756667
chr20	40583576	40583776	0.420000	chrX	153339800	153340000	0.530000
chr1	182596070	182596470	0.415000	chrX	15334600	15335000	0.422500
chr7	87768090	87768890	0.512500	chrX	15335400	15336200	0.533750
chr1	117218423	117218623	0.465000	chrX	153380800	153381000	0.585000
chrX	48736840	48737240	0.480000	chrX	153382000	153382400	0.530000
chr19	57825280	57825480	0.465000	chrX	153400200	153400400	0.685000
chr1	53009057	53009257	0.425000	chrX	153408400	153408600	0.600000
chr9	94018124	94018324	0.445000	chrX	153411400	153411600	0.750000
chr21	7127425	7127625	0.400000	chrX	153415200	153415400	0.445000
chrX	91435819	91436219	0.452500	chrX	153416800	153417200	0.545000
chr7	33791689	33792289	0.463333	chrX	1534200	1534800	0.518333
chr8	117395669	117395869	0.430000	chrX	153461000	153461200	0.535000
chr5	89548866	89549266	0.337500	chrX	153469800	153470200	0.625000
chr2	84288551	84288751	0.550000	chrX	153470600	153470800	0.745000
chr1	206067344	206067544	0.350000	chrX	15349200	15349400	0.440000
chr7	143568232	143568432	0.380000	chrX	15350400	15350600	0.525000
chr22	30458210	30458410	0.545000	chrX	153507600	153507800	0.665000
chr7	2629705	2629905	0.585000	chrX	153539600	153539800	0.700000
chr4	26219710	26220110	0.502500	chrX	1535400	1535800	0.522500
chr6	137241790	137241990	0.410000	chrX	153554800	153555000	0.660000
chr9	13319658	13319858	0.315000	chrX	15356600	15356800	0.340000
chr15	29512511	29512711	0.490000	chrX	153569600	153569800	0.525000
chr22	44435157	44435357	0.400000	chrX	153583000	153583200	0.615000
chrX	38963949	38964149	0.425000	chrX	153591600	153591800	0.605000
chr1	41500638	41501238	0.525000	chrX	153598800	153599400	0.803333
chr1	115675685	115675885	0.445000	chrX	153600000	153600200	0.520000
chr5	148826818	148827018	0.620000	chrX	153610000	153610200	0.710000
chr22	47988554	47988754	0.375000	chrX	153610600	153610800	0.640000
chr2	22687470	22687670	0.410000	chrX	1536200	1536400	0.515000
chr16	18375506	18375706	0.585000	chrX	153636400	153636600	0.615000
chr20	45685927	45686727	0.416250	chrX	153641800	153642600	0.695000
chr8	62035888	62036288	0.400000	chrX	153644000	153644400	0.785000
chr14	102848711	102848911	0.490000	chrX	153644800	153645000	0.665000
chr11	1196898	1197098	0.650000	chrX	153647000	153647200	0.745000
chr2	67802145	67802345	0.495000	chrX	153649800	153650000	0.670000
chr15	88241984	88242184	0.540000	chrX	153651800	153652000	0.580000
chr5	122205246	122205446	0.460000	chrX	153662400	153662600	0.670000
chrX	87234195	87234395	0.100000	chrX	15366600	15366800	0.430000
chr4	13349134	13349334	0.435000	chrX	153668000	153668200	0.595000
chr3	123467735	123468135	0.542500	chrX	153669200	153669600	0.655000
chr1	57603844	57604044	0.485000	chrX	153673200	153673400	0.690000
chr7	136222306	136223106	0.540000	chrX	153686200	153687000	0.602500
chr11	47185594	47185994	0.685000	chrX	153687600	153688000	0.762500
chr6	31066536	31067336	0.538750	chrX	153689200	153690000	0.661250
chr8	53676230	53676430	0.450000	chrX	153696600	153696800	0.680000
chr15	52034740	52034940	0.530000	chrX	153697200	153697400	0.585000
chr2	89076894	89077094	0.505000	chrX	153698000	153698200	0.545000
chr11	123681512	123681912	0.467500	chrX	153702400	153702800	0.617500
chr7	72814957	72815157	0.475000	chrX	153708400	153708600	0.625000
chr12	68780790	68780990	0.445000	chrX	1537200	1537400	0.570000
chr1	102621591	102621791	0.390000	chrX	153722600	153722800	0.400000
chr11	134739209	134739809	0.523333	chrX	153723400	153724000	0.661667
chr1	171123719	171124119	0.452500	chrX	153724600	153725000	0.750000
chr7	57761034	57761834	0.528750	chrX	153726400	153727200	0.662500
chr12	39858756	39858956	0.455000	chrX	153732400	153732600	0.500000
chr15	21070116	21070316	0.395000	chrX	153735400	153735600	0.455000
chr5	20567704	20567904	0.395000	chrX	153743800	153744000	0.660000
chr1	6437864	6438264	0.582500	chrX	153744400	153744800	0.700000
chr5	70935187	70935387	0.525000	chrX	153764000	153764200	0.650000
chr22	20115637	20116037	0.632500	chrX	153765600	153766000	0.672500
chr1	221914924	221915124	0.395000	chrX	153766400	153766600	0.615000
chr16	88734345	88734945	0.676667	chrX	153776400	153777000	0.746667
chr13	111756687	111756887	0.645000	chrX	153779000	153779200	0.655000
chr3	183890333	183890533	0.520000	chrX	153780200	153780400	0.610000
chrX	17182071	17182671	0.426667	chrX	153781400	153782000	0.660000
chr11	34435577	34435777	0.545000	chrX	153782400	153782600	0.580000
chr12	103476238	103476438	0.430000	chrX	153791200	153791400	0.505000
chr18	49337268	49337468	0.495000	chrX	153793400	153793600	0.560000
chr19	48177274	48178074	0.458750	chrX	153794000	153794800	0.695000
chr9	117195351	117195551	0.475000	chrX	153817000	153817200	0.580000
chr16	28486621	28486821	0.590000	chrX	153819000	153819200	0.780000
chrX	73607530	73607730	0.490000	chrX	153821600	153821800	0.585000
chr13	26876655	26876855	0.400000	chrX	153822200	153822400	0.505000
chr2	79274810	79275410	0.420000	chrX	153853600	153854200	0.450000
chr1	162628394	162628594	0.540000	chrX	153875400	153875600	0.695000
chr2	28595049	28595249	0.460000	chrX	153883400	153883600	0.660000
chr7	144086300	144086700	0.485000	chrX	153886000	153886400	0.812500
chr2	98640946	98641146	0.480000	chrX	153888400	153888600	0.555000
chr4	149902381	149902581	0.395000	chrX	153898000	153898200	0.455000
chr17	30232500	30232900	0.495000	chrX	153900800	153901200	0.505000
chr20	57659767	57660367	0.590000	chrX	153903800	153904400	0.636667
chr4	158250446	158250646	0.535000	chrX	153906200	153906400	0.665000
chr2	70506682	70506882	0.455000	chrX	153909200	153909400	0.625000
chr5	3049660	3049860	0.490000	chrX	153911000	153911200	0.635000
chr11	45279409	45279609	0.460000	chrX	153923000	153923200	0.635000
chr16	21975723	21975923	0.445000	chrX	153924200	153924400	0.545000
chr7	149703315	149704115	0.513750	chrX	153925400	153926200	0.585000
chr21	24450946	24451546	0.455000	chrX	153926800	153927400	0.623333
chr16	68726113	68726913	0.531250	chrX	153927800	153928600	0.686250
chr20	47746750	47746950	0.485000	chrX	153929000	153929200	0.500000
chr10	114268453	114269653	0.517500	chrX	153934000	153935200	0.688333
chr14	102089323	102089723	0.540000	chrX	153941400	153941800	0.615000
chr11	67218288	67218888	0.421667	chrX	153944200	153944800	0.661667
chr18	68702900	68703100	0.415000	chrX	153946200	153946400	0.580000
chr10	30795239	30795439	0.445000	chrX	153947400	153947600	0.555000
chr2	130946483	130946683	0.530000	chrX	153949000	153949200	0.575000
chr4	24248253	24248453	0.545000	chrX	153953400	153953600	0.655000
chr4	93710858	93711058	0.535000	chrX	153954200	153954400	0.680000
chr1	34181174	34181374	0.425000	chrX	153967000	153967200	0.600000
chr6	127321929	127322529	0.456667	chrX	153967600	153968200	0.556667
chr14	92738635	92739435	0.446250	chrX	153968800	153969600	0.613750
chr20	50338696	50341096	0.535417	chrX	153970400	153972800	0.689167
chr8	22173976	22174376	0.482500	chrX	153974400	153974800	0.577500
chr1	171418666	171419066	0.452500	chrX	153980400	153980800	0.545000
chr14	92648599	92648799	0.530000	chrX	153981800	153982000	0.565000
chr7	3244405	3244605	0.490000	chrX	153983400	153983600	0.540000
chr16	29177054	29177254	0.560000	chrX	153984600	153984800	0.585000
chr19	38231829	38232229	0.495000	chrX	153985600	153986000	0.590000
chr4	117996995	117997395	0.420000	chrX	154002200	154002600	0.575000
chrX	148135910	148136110	0.380000	chrX	154008000	154008200	0.435000
chr7	74995817	74996017	0.485000	chrX	154010400	154010600	0.505000
chr11	5900707	5900907	0.470000	chrX	154011000	154011200	0.475000
chr2	5816913	5817113	0.475000	chrX	154013800	154014000	0.605000
chr14	68864953	68865153	0.570000	chrX	154016600	154016800	0.635000
chr17	17781610	17781810	0.605000	chrX	154018600	154018800	0.620000
chr5	128330060	128330860	0.366250	chrX	154019400	154020200	0.783750
chr17	47637422	47637622	0.525000	chrX	154020600	154020800	0.560000
chr7	4171768	4171968	0.620000	chrX	154021200	154021400	0.630000
chr3	115417596	115417796	0.450000	chrX	154022200	154022400	0.615000
chr22	17098328	17098528	0.525000	chrX	154029600	154029800	0.600000
chrX	96759297	96759497	0.360000	chrX	154040400	154040600	0.450000
chr6	104929867	104930067	0.355000	chrX	154043200	154043400	0.345000
chr18	25588847	25589047	0.430000	chrX	15404800	15405000	0.485000
chr3	197943722	197943922	0.480000	chrX	154051400	154051600	0.550000
chr20	27740657	27740857	0.405000	chrX	154056800	154057000	0.550000
chr9	70798938	70799138	0.425000	chrX	154063400	154063600	0.440000
chr8	137341852	137342052	0.355000	chrX	154076000	154076200	0.385000
chr18	69060247	69060447	0.375000	chrX	154077200	154077400	0.380000
chr2	1288100	1288300	0.425000	chrX	154084800	154085000	0.440000
chr6	71604016	71604216	0.500000	chrX	154091800	154092000	0.565000
chr14	86070472	86070672	0.365000	chrX	154092400	154092600	0.415000
chr3	195188279	195188479	0.430000	chrX	154095400	154095600	0.495000
chr22	28182821	28183821	0.413000	chrX	154096400	154097400	0.620000
chr2	62629855	62630055	0.575000	chrX	154097800	154098000	0.675000
chr11	30400270	30400670	0.407500	chrX	154123800	154124200	0.522500
chr2	223374155	223374355	0.305000	chrX	154136000	154136200	0.360000
chr3	12980124	12980524	0.497500	chrX	154136600	154137000	0.650000
chr2	55619790	55620190	0.465000	chrX	154172600	154173000	0.507500
chr1	39296542	39296742	0.465000	chrX	154190800	154191000	0.510000
chr21	13454024	13454624	0.451667	chrX	154209600	154210200	0.483333
chr6	55188127	55188327	0.400000	chrX	154227800	154228000	0.540000
chr7	55403810	55404210	0.485000	chrX	154240200	154240600	0.505000
chrX	14205459	14205859	0.480000	chrX	154247600	154248000	0.505000
chr19	15247082	15247482	0.530000	chrX	154284600	154285000	0.545000
chr3	169359354	169359554	0.380000	chrX	154297800	154298000	0.420000
chr11	58995384	58995584	0.330000	chrX	154301000	154301200	0.350000
chr15	39001703	39001903	0.430000	chrX	154305800	154306000	0.440000
chr11	6032594	6032794	0.515000	chrX	154308400	154308600	0.545000
chr7	109762705	109762905	0.400000	chrX	154310400	154310600	0.415000
chr6	50552686	50552886	0.425000	chrX	154327000	154327200	0.550000
chr9	40270090	40270290	0.520000	chrX	154334000	154334200	0.530000
chr17	17143422	17144222	0.635000	chrX	154341400	154342200	0.738750
chr3	41872813	41874213	0.396429	chrX	154342600	154344000	0.643571
chr1	32989113	32989313	0.495000	chrX	154344400	154344600	0.680000
chr22	39673609	39674809	0.570833	chrX	154346400	154347600	0.637500
chr9	36542608	36542808	0.540000	chrX	154348200	154348400	0.560000
chr19	41986347	41986547	0.490000	chrX	154351200	154351400	0.635000
chr16	35017294	35017494	0.470000	chrX	154351800	154352000	0.635000
chr3	125050176	125050376	0.520000	chrX	154366800	154367000	0.615000
chr3	388363	388563	0.500000	chrX	154368800	154369000	0.690000
chrX	152504262	152505062	0.393750	chrX	154369400	154370200	0.596250
chr17	174267	174867	0.475000	chrX	154371200	154371800	0.708333
chr2	203215193	203215393	0.515000	chrX	154372800	154373000	0.560000
chr13	52670696	52670896	0.495000	chrX	154373400	154373600	0.530000
chr2	105522932	105523332	0.532500	chrX	154374400	154374800	0.765000
chr4	151613356	151614756	0.455714	chrX	154378000	154379400	0.722857
chr16	8491441	8491641	0.510000	chrX	154382800	154383000	0.635000
chr2	120678396	120678996	0.510000	chrX	154384400	154385000	0.608333
chr17	20425940	20426140	0.495000	chrX	154385600	154385800	0.645000
chrX	38435711	38436111	0.455000	chrX	154387400	154387800	0.667500
chr13	35821883	35823883	0.428000	chrX	154388200	154390200	0.676000
chr7	25129915	25130115	0.505000	chrX	154390600	154390800	0.715000
chr8	53476886	53477086	0.380000	chrX	154397000	154397200	0.545000
chr19	18472462	18472662	0.630000	chrX	154397600	154397800	0.700000
chr8	91504694	91504894	0.475000	chrX	154398200	154398400	0.615000
chr20	22059056	22059256	0.480000	chrX	154398800	154399000	0.595000
chrY	10788359	10788959	0.431667	chrX	154399800	154400400	0.520000
chr1	164863224	164863424	0.470000	chrX	154401400	154401600	0.540000
chr22	31634941	31635141	0.505000	chrX	154408400	154408600	0.545000
chr2	62358106	62358306	0.555000	chrX	154409200	154409400	0.700000
chr13	108529640	108529840	0.375000	chrX	154411400	154411600	0.755000
chr3	55440671	55440871	0.485000	chrX	154412000	154412200	0.665000
chr3	54595205	54595405	0.440000	chrX	154412600	154412800	0.580000
chr18	36354309	36354509	0.375000	chrX	154427400	154427600	0.525000
chr14	99319044	99319444	0.595000	chrX	154428400	154428800	0.695000
chr2	215155950	215156150	0.485000	chrX	154429800	154430000	0.500000
chr14	47817235	47817835	0.498333	chrX	154431000	154431600	0.575000
chr1	183417696	183418296	0.613333	chrX	154436600	154437200	0.805000
chr1	73327180	73327780	0.545000	chrX	154444000	154444600	0.756667
chr22	45922668	45923668	0.625000	chrX	154457800	154458800	0.788000
chr3	106614432	106614832	0.437500	chrX	154459200	154459600	0.627500
chr1	29597466	29597666	0.530000	chrX	154471200	154471400	0.650000
chr6	50845861	50846261	0.607500	chrX	154473000	154473400	0.617500
chr17	82701537	82702137	0.498333	chrX	154478800	154479400	0.716667
chr7	24414388	24414588	0.480000	chrX	154483000	154483200	0.625000
chr11	55501693	55501893	0.555000	chrX	154484600	154484800	0.580000
chr5	151997874	151998074	0.535000	chrX	154486000	154486200	0.785000
chr3	91106611	91106811	0.385000	chrX	154486600	154486800	0.865000
chr8	68118212	68118412	0.530000	chrX	154487200	154487400	0.540000
chr7	40915545	40915745	0.490000	chrX	154488400	154488600	0.620000
chr16	30418613	30418813	0.510000	chrX	154490000	154490200	0.600000
chr7	72813736	72814136	0.465000	chrX	154490600	154491000	0.707500
chr22	36174770	36174970	0.425000	chrX	154493800	154494000	0.460000
chr18	45752635	45752835	0.440000	chrX	154495600	154495800	0.460000
chr11	104093447	104093647	0.430000	chrX	154496800	154497000	0.440000
chr10	114824395	114824595	0.350000	chrX	154497400	154497600	0.360000
chr8	58906939	58907139	0.415000	chrX	154500200	154500400	0.540000
chr5	117939279	117939479	0.380000	chrX	154511400	154511600	0.565000
chr1	199178267	199178467	0.330000	chrX	154515400	154515600	0.530000
chr22	42637351	42637551	0.540000	chrX	154516200	154516400	0.780000
chr12	10772233	10772433	0.485000	chrX	154516800	154517000	0.510000
chr11	19537368	19537568	0.410000	chrX	154519600	154519800	0.550000
chr19	50848174	50848374	0.510000	chrX	154527200	154527400	0.555000
chr6	30716878	30717078	0.535000	chrX	154529400	154529600	0.600000
chr4	48813427	48813627	0.535000	chrX	154534800	154535000	0.585000
chr1	19265707	19265907	0.505000	chrX	154541400	154541600	0.590000
chr3	124845442	124846842	0.467143	chrX	154542000	154543400	0.576429
chr3	127005397	127005597	0.475000	chrX	154546600	154546800	0.635000
chr17	71562775	71563175	0.440000	chrX	154547200	154547600	0.702500
chr7	25829604	25829804	0.455000	chrX	154548200	154548400	0.540000
chr6	44739789	44740189	0.542500	chrX	154552400	154552800	0.630000
chr19	50726393	50726593	0.495000	chrX	154560400	154560600	0.745000
chr12	108853423	108853623	0.540000	chrX	154562400	154562600	0.620000
chr12	67689458	67689658	0.475000	chrX	154575200	154575400	0.515000
chr8	69703163	69703363	0.410000	chrX	154583200	154583400	0.515000
chr3	149515610	149515810	0.425000	chrX	154596400	154596600	0.440000
chr3	83302701	83303101	0.450000	chrX	154621000	154621400	0.467500
chr22	43505894	43506094	0.530000	chrX	154629000	154629200	0.535000
chr14	68787304	68787504	0.560000	chrX	154641800	154642000	0.610000
chr20	58799109	58799309	0.455000	chrX	154643800	154644000	0.675000
chr2	38133041	38133241	0.405000	chrX	154678800	154679000	0.415000
chr20	4845713	4845913	0.330000	chrX	15468000	15468200	0.400000
chr17	18331907	18332307	0.505000	chrX	1546800	1547200	0.555000
chr12	129062482	129062682	0.380000	chrX	154694800	154695000	0.355000
chr21	28525963	28526163	0.375000	chrX	15471200	15471400	0.405000
chr5	65906839	65907239	0.402500	chrX	154712800	154713200	0.445000
chr14	38305977	38306177	0.400000	chrX	154715000	154715200	0.420000
chr2	203711878	203712278	0.452500	chrX	154717800	154718200	0.497500
chr1	190784949	190785349	0.327500	chrX	154718600	154719000	0.440000
chr2	151307838	151308038	0.450000	chrX	154719400	154719600	0.490000
chr9	52403459	52403659	0.000000	chrX	154720200	154720400	0.335000
chr1	97738514	97738714	0.405000	chrX	154724400	154724600	0.530000
chr1	73569542	73569742	0.395000	chrX	154731200	154731400	0.425000
chr2	147317278	147317478	0.455000	chrX	154732000	154732200	0.470000
chr4	85970146	85970746	0.453333	chrX	154734200	154734800	0.486667
chr2	213670214	213670414	0.390000	chrX	154737200	154737400	0.475000
chr6	30120546	30120746	0.380000	chrX	154738000	154738200	0.390000
chr13	75980437	75980637	0.325000	chrX	154740200	154740400	0.340000
chr17	53803650	53803850	0.375000	chrX	154748800	154749000	0.485000
chr12	55159620	55159820	0.350000	chrX	154749800	154750000	0.415000
chr20	43185514	43186914	0.457857	chrX	154750600	154752000	0.622143
chr12	95768062	95768262	0.430000	chrX	154757800	154758000	0.515000
chr7	105132918	105134518	0.463750	chrX	154762000	154763600	0.594375
chr7	108585326	108585926	0.346667	chrX	154764200	154764800	0.330000
chr2	181797913	181798113	0.385000	chrX	154773400	154773600	0.485000
chr2	57576410	57576610	0.415000	chrX	154775000	154775200	0.455000
chr9	38995737	38996137	0.490000	chrX	154775600	154776000	0.535000
chr4	55499801	55500201	0.425000	chrX	154776400	154776800	0.470000
chr4	111469401	111469601	0.465000	chrX	154777800	154778000	0.495000
chr16	16095108	16096308	0.457500	chrX	154778400	154779600	0.465833
chr7	149013987	149014187	0.540000	chrX	154780800	154781000	0.585000
chr7	56708376	56708976	0.453333	chrX	154784200	154784800	0.501667
chr15	59325702	59325902	0.515000	chrX	154785200	154785400	0.545000
chr15	27617549	27617749	0.410000	chrX	154786000	154786200	0.475000
chr6	63311273	63311673	0.372500	chrX	154795000	154795400	0.402500
chr13	48991710	48991910	0.345000	chrX	154799200	154799400	0.430000
chr1	31456156	31456756	0.426667	chrX	154800000	154800600	0.468333
chr3	155526776	155526976	0.415000	chrX	154801000	154801200	0.420000
chr2	175700940	175701140	0.435000	chrX	154801600	154801800	0.450000
chr9	129563143	129563343	0.460000	chrX	154802200	154802400	0.525000
chr5	156864300	156864900	0.418333	chrX	154803000	154803600	0.436667
chr17	50542594	50542994	0.467500	chrX	154804400	154804800	0.512500
chr4	86193057	86193457	0.545000	chrX	154805400	154805800	0.705000
chr3	54972355	54972555	0.440000	chrX	154806200	154806400	0.480000
chrY	15223193	15223393	0.325000	chrX	154815400	154815600	0.380000
chr8	135585949	135586149	0.350000	chrX	154816400	154816600	0.365000
chr2	6958474	6958674	0.510000	chrX	154817400	154817600	0.585000
chr17	59815234	59816034	0.426250	chrX	154819400	154820200	0.458750
chr2	109912187	109912387	0.390000	chrX	154827600	154827800	0.435000
chr12	108299952	108300152	0.450000	chrX	154830000	154830200	0.545000
chr2	105911179	105911379	0.370000	chrX	15484000	15484200	0.410000
chr13	94299929	94300129	0.300000	chrX	154841000	154841200	0.375000
chr10	124112479	124112879	0.485000	chrX	154910600	154911000	0.515000
chr8	68985191	68985391	0.365000	chrX	154918000	154918200	0.415000
chr13	18033845	18034045	0.390000	chrX	15492600	15492800	0.445000
chrX	52336120	52336720	0.450000	chrX	15493200	15493800	0.618333
chr10	83060098	83060298	0.435000	chrX	15498000	15498200	0.480000
chr12	1022357	1022757	0.432500	chrX	154980800	154981200	0.525000
chr11	663168	663568	0.532500	chrX	155008600	155009000	0.625000
chr10	6562948	6563548	0.491667	chrX	155026800	155027400	0.708333
chr9	38504947	38505547	0.403333	chrX	155027800	155028400	0.406667
chr5	65106072	65106472	0.447500	chrX	155029000	155029400	0.450000
chr9	98666959	98667159	0.510000	chrX	155049200	155049400	0.565000
chr7	45067329	45067529	0.435000	chrX	15505200	15505400	0.455000
chr6	478146	478546	0.462500	chrX	155057400	155057800	0.567500
chr3	31685033	31685633	0.458333	chrX	155071000	155071600	0.760000
chr7	4845566	4845766	0.390000	chrX	155086600	155086800	0.535000
chr5	156398782	156398982	0.410000	chrX	155087600	155087800	0.445000
chr10	50256882	50257082	0.360000	chrX	155094600	155094800	0.405000
chr17	56785964	56786164	0.470000	chrX	155128000	155128200	0.485000
chr16	12063035	12063235	0.545000	chrX	155147800	155148000	0.565000
chr1	214930585	214930785	0.360000	chrX	15516000	15516200	0.470000
chr20	14758261	14758461	0.390000	chrX	155188800	155189000	0.420000
chr1	26443321	26443521	0.415000	chrX	155215600	155215800	0.420000
chr1	37394847	37395647	0.556250	chrX	155216200	155217000	0.630000
chr17	33975917	33976117	0.450000	chrX	155217800	155218000	0.500000
chr2	104680198	104680598	0.365000	chrX	155218800	155219200	0.412500
chr4	124838390	124838590	0.350000	chrX	155223400	155223600	0.455000
chr6	55531778	55531978	0.365000	chrX	155242400	155242600	0.405000
chr3	112649285	112649485	0.385000	chrX	155263000	155263200	0.395000
chrX	40192307	40192507	0.565000	chrX	155264400	155264600	0.635000
chr15	38431344	38431544	0.340000	chrX	155294800	155295000	0.355000
chrX	53037420	53037620	0.505000	chrX	15530400	15530600	0.525000
chr6	89550530	89550730	0.460000	chrX	155320000	155320200	0.560000
chr5	131669117	131669517	0.300000	chrX	155332800	155333200	0.357500
chr6	107080244	107080644	0.405000	chrX	155333800	155334200	0.417500
chr18	25982085	25982885	0.407500	chrX	155334600	155335400	0.451250
chr4	186102042	186102242	0.450000	chrX	155374000	155374200	0.500000
chr11	384313	384713	0.655000	chrX	155382000	155382400	0.785000
chr2	241509319	241509519	0.640000	chrX	155382800	155383000	0.770000
chrX	144722532	144723132	0.418333	chrX	155434800	155435400	0.490000
chr9	130512912	130513112	0.490000	chrX	155435800	155436000	0.560000
chr5	166962860	166963060	0.445000	chrX	15549800	15550000	0.570000
chr8	96836465	96836665	0.410000	chrX	1555000	1555200	0.510000
chr8	10854534	10854934	0.497500	chrX	155593000	155593400	0.510000
chr3	11075606	11075806	0.580000	chrX	155612800	155613000	0.665000
chr3	121568610	121568810	0.380000	chrX	155632600	155632800	0.405000
chr15	44869859	44870059	0.400000	chrX	15565400	15565600	0.460000
chr2	147029750	147029950	0.420000	chrX	155662400	155662600	0.470000
chr21	221878	222078	0.000000	chrX	15566400	15566600	0.400000
chr1	114190779	114190979	0.390000	chrX	155666800	155667000	0.415000
chr1	131786924	131787124	0.000000	chrX	155683000	155683200	0.370000
chr2	202718226	202718426	0.405000	chrX	155745800	155746000	0.445000
chr22	29756004	29756204	0.495000	chrX	155767400	155767600	0.535000
chr19	39122200	39122400	0.485000	chrX	15580000	15580200	0.555000
chr16	20477244	20477444	0.470000	chrX	155820200	155820400	0.495000
chr3	103651143	103651343	0.385000	chrX	155841400	155841600	0.390000
chr2	153520511	153520711	0.365000	chrX	155843200	155843400	0.505000
chr11	10277810	10278010	0.420000	chrX	155845200	155845400	0.445000
chr11	128034366	128034966	0.403333	chrX	155881200	155881800	0.595000
chr11	26868825	26869025	0.370000	chrX	155893600	155893800	0.465000
chr12	53916186	53916386	0.405000	chrX	155907400	155907600	0.505000
chr13	76927621	76927821	0.440000	chrX	155967000	155967200	0.520000
chr6	33294016	33294416	0.475000	chrX	155968200	155968600	0.495000
chr3	126233611	126233811	0.385000	chrX	15606200	15606400	0.405000
chr3	9502867	9503067	0.345000	chrX	15614400	15614600	0.415000
chr8	96022960	96023160	0.495000	chrX	15647600	15647800	0.510000
chr2	198011703	198011903	0.315000	chrX	15673000	15673200	0.385000
chr16	86197877	86198677	0.473750	chrX	15675000	15675800	0.627500
chr11	89676809	89677009	0.380000	chrX	15677000	15677200	0.385000
chr9	79668859	79669059	0.400000	chrX	15679400	15679600	0.465000
chr15	19437799	19438199	0.380000	chrX	15683200	15683600	0.410000
chr5	80291447	80291647	0.485000	chrX	15687200	15687400	0.490000
chr17	65498453	65498653	0.360000	chrX	15704000	15704200	0.455000
chr20	14658662	14659262	0.448333	chrX	1570600	1571200	0.535000
chr13	24731361	24731561	0.450000	chrX	15737400	15737600	0.480000
chr22	21481090	21481490	0.485000	chrX	15738000	15738400	0.685000
chr7	101846588	101846788	0.495000	chrX	15738800	15739000	0.520000
chrX	100026539	100026739	0.430000	chrX	15744400	15744600	0.480000
chr2	93803512	93803712	0.370000	chrX	15745200	15745400	0.375000
chr4	118561382	118561582	0.490000	chrX	15748000	15748200	0.520000
chr1	112366673	112366873	0.380000	chrX	15750000	15750200	0.475000
chr18	67008247	67008447	0.295000	chrX	15751400	15751600	0.365000
chr10	75228717	75228917	0.430000	chrX	15755400	15755600	0.455000
chr8	65158997	65159197	0.415000	chrX	15758200	15758400	0.440000
chr1	70509343	70509543	0.400000	chrX	15761600	15761800	0.435000
chr15	67240650	67240850	0.370000	chrX	1576600	1576800	0.385000
chr8	61774092	61774292	0.365000	chrX	15782400	15782600	0.405000
chr18	655842	656042	0.385000	chrX	15785400	15785600	0.405000
chr10	119611765	119611965	0.505000	chrX	15787000	15787200	0.545000
chr13	99654913	99655713	0.527500	chrX	15790400	15791200	0.551250
chr5	104016387	104016587	0.335000	chrX	15804600	15804800	0.340000
chr2	239804011	239804211	0.460000	chrX	1581200	1581400	0.535000
chr6	80939449	80939649	0.395000	chrX	15816200	15816400	0.475000
chr3	182021014	182021214	0.405000	chrX	15817000	15817200	0.470000
chr10	110266568	110266768	0.370000	chrX	1583200	1583400	0.500000
chrX	123357980	123358180	0.395000	chrX	15834200	15834400	0.415000
chr4	36884263	36884463	0.425000	chrX	15838200	15838400	0.440000
chr1	159355304	159355504	0.460000	chrX	15854200	15854400	0.740000
chr19	32327164	32327364	0.465000	chrX	15854800	15855000	0.745000
chr4	145489478	145489678	0.305000	chrX	15856200	15856400	0.310000
chr14	4217308	4217508	0.000000	chrX	15861000	15861200	0.375000
chr5	169521374	169521574	0.440000	chrX	15864200	15864400	0.480000
chr1	75703648	75703848	0.425000	chrX	15883200	15883400	0.440000
chrX	8423903	8424103	0.375000	chrX	1589800	1590000	0.495000
chr3	106594110	106594310	0.345000	chrX	15903200	15903400	0.400000
chrX	28725842	28726242	0.292500	chrX	15911800	15912200	0.447500
chr2	25210699	25212299	0.465000	chrX	1591400	1593000	0.683750
chr7	73268386	73268786	0.465000	chrX	15931400	15931800	0.485000
chr1	95549696	95549896	0.405000	chrX	15939800	15940000	0.450000
chrX	121531734	121531934	0.425000	chrX	15973400	15973600	0.520000
chr7	21549107	21549507	0.440000	chrX	15976400	15976800	0.450000
chr4	89196538	89196738	0.355000	chrX	15977800	15978000	0.395000
chr17	14078923	14079323	0.397500	chrX	1598000	1598400	0.632500
chr7	33281296	33281496	0.390000	chrX	15986000	15986200	0.495000
chr4	93826835	93827035	0.340000	chrX	15989400	15989600	0.410000
chr4	33226534	33226734	0.285000	chrX	16014200	16014400	0.425000
chr6	94524771	94524971	0.250000	chrX	16022600	16022800	0.395000
chr5	160057023	160057623	0.405000	chrX	16024200	16024800	0.416667
chr1	214219395	214219595	0.380000	chrX	16033400	16033600	0.425000
chr5	61963411	61964011	0.401667	chrX	16098600	16099200	0.431667
chr10	56781639	56781839	0.370000	chrX	16114200	16114400	0.405000
chr2	164473794	164474194	0.422500	chrX	16119400	16119800	0.445000
chr7	17062934	17063134	0.400000	chrX	16123400	16123600	0.475000
chr1	28395646	28395846	0.450000	chrX	16185800	16186000	0.485000
chr2	144449662	144449862	0.440000	chrX	1621200	1621400	0.450000
chr21	42026391	42026791	0.425000	chrX	16436600	16437000	0.462500
chrX	129789402	129789602	0.530000	chrX	16445200	16445400	0.545000
chr9	98953483	98953683	0.485000	chrX	16470000	16470200	0.560000
chr10	39185094	39185294	0.385000	chrX	16484400	16484600	0.425000
chr2	197544482	197544682	0.560000	chrX	1648600	1648800	0.565000
chr3	5780876	5781076	0.305000	chrX	16487000	16487200	0.355000
chr4	44946455	44946655	0.350000	chrX	1652400	1652600	0.500000
chrX	87221233	87221633	0.405000	chrX	16528600	16529000	0.407500
chr21	34620100	34620300	0.545000	chrX	1657600	1657800	0.550000
chr1	121863533	121863733	0.410000	chrX	16594600	16594800	0.425000
chr9	10901305	10901505	0.360000	chrX	16604000	16604200	0.415000
chr1	3445592	3445792	0.385000	chrX	16605000	16605200	0.460000
chr20	42225250	42225850	0.411667	chrX	1661200	1661800	0.593333
chr12	113678933	113679333	0.452500	chrX	16619400	16619800	0.470000
chr8	135707507	135707907	0.500000	chrX	16628800	16629200	0.522500
chr9	82474812	82475012	0.455000	chrX	16630000	16630200	0.545000
chr12	64099976	64100176	0.340000	chrX	16634000	16634200	0.370000
chr11	107992317	107992517	0.475000	chrX	16640000	16640200	0.525000
chr8	120099111	120099311	0.320000	chrX	16695200	16695400	0.445000
chr8	96965575	96965775	0.440000	chrX	16711400	16711600	0.455000
chr2	78321180	78321980	0.387500	chrX	16712000	16712800	0.726250
chr7	81737341	81737541	0.400000	chrX	16716600	16716800	0.495000
chr7	4550304	4550704	0.465000	chrX	16719400	16719800	0.642500
chr8	71004945	71005145	0.440000	chrX	16721000	16721200	0.455000
chr7	6041834	6042034	0.435000	chrX	1673400	1673600	0.470000
chr13	956709	957309	0.000000	chrX	16771600	16772200	0.401667
chr5	59580492	59580692	0.495000	chrX	16772600	16772800	0.505000
chr19	40313791	40314191	0.495000	chrX	16786200	16786600	0.682500
chr22	33160598	33160798	0.445000	chrX	16787000	16787200	0.775000
chr2	24350077	24350277	0.385000	chrX	1679400	1679600	0.510000
chr5	139154258	139154458	0.495000	chrX	16805200	16805400	0.505000
chr17	30070020	30070220	0.355000	chrX	16808000	16808200	0.405000
chr1	172760380	172760780	0.455000	chrX	16835400	16835800	0.457500
chr18	45909181	45909381	0.430000	chrX	16836600	16836800	0.505000
chr15	57728512	57728712	0.480000	chrX	16839600	16839800	0.510000
chr6	106038527	106038727	0.465000	chrX	16840200	16840400	0.490000
chr11	108279337	108279537	0.335000	chrX	16843400	16843600	0.390000
chr13	92318826	92319026	0.395000	chrX	16856200	16856400	0.485000
chr1	246796074	246796674	0.538333	chrX	16869400	16870000	0.711667
chr14	104618901	104620101	0.478333	chrX	16870400	16871600	0.646667
chr21	32547134	32547934	0.507500	chrX	16882200	16883000	0.528750
chr3	149461929	149462329	0.337500	chrX	16889200	16889600	0.495000
chr9	19278905	19279105	0.455000	chrX	16892800	16893000	0.505000
chr3	82831476	82831676	0.360000	chrX	16911400	16911600	0.430000
chr13	108627828	108628028	0.345000	chrX	16914200	16914400	0.435000
chrY	16784828	16785028	0.360000	chrX	16930600	16930800	0.425000
chr3	49573115	49573315	0.475000	chrX	16931400	16931600	0.485000
chr2	118055131	118055331	0.360000	chrX	16932400	16932600	0.365000
chr1	159191574	159192374	0.477500	chrX	16946600	16947400	0.763750
chr2	162697813	162698013	0.320000	chrX	16953600	16953800	0.340000
chr10	52745717	52746517	0.455000	chrX	16956200	16957000	0.463750
chr2	117449209	117449609	0.342500	chrX	16971000	16971400	0.347500
chr7	10491413	10491613	0.355000	chrX	16993200	16993400	0.390000
chr6	120387063	120387263	0.375000	chrX	17006000	17006200	0.385000
chr2	170884838	170885038	0.370000	chrX	17007200	17007400	0.460000
chr3	82711790	82711990	0.430000	chrX	17030200	17030400	0.470000
chr2	114133425	114133625	0.435000	chrX	17046600	17046800	0.455000
chr2	17146455	17146655	0.455000	chrX	17072400	17072600	0.515000
chr13	91227847	91228247	0.400000	chrX	17082800	17083200	0.425000
chr1	32814566	32814766	0.470000	chrX	17115600	17115800	0.495000
chr5	123004884	123005084	0.365000	chrX	17242600	17242800	0.410000
chr7	31009391	31009591	0.410000	chrX	17262200	17262400	0.415000
chr22	47860791	47860991	0.440000	chrX	17275000	17275200	0.485000
chr6	167582549	167582749	0.480000	chrX	17375000	17375200	0.720000
chr6	89311817	89312017	0.535000	chrX	17415000	17415200	0.560000
chr13	52443488	52443888	0.385000	chrX	1743600	1744000	0.445000
chr5	48802894	48803094	0.385000	chrX	1751800	1752000	0.410000
chr2	168225985	168226185	0.455000	chrX	17527400	17527600	0.520000
chr11	74659341	74659541	0.440000	chrX	17528000	17528200	0.515000
chr1	48414091	48414291	0.425000	chrX	17559800	17560000	0.455000
chr4	29959396	29959596	0.395000	chrX	17564800	17565000	0.400000
chr4	87032757	87032957	0.445000	chrX	17591200	17591400	0.490000
chr14	75594942	75595142	0.455000	chrX	17655800	17656000	0.535000
chr6	139107513	139107713	0.405000	chrX	17674800	17675000	0.465000
chr11	121270310	121270510	0.445000	chrX	17682400	17682600	0.475000
chr17	67268890	67269290	0.427500	chrX	17690000	17690400	0.440000
chr10	69052072	69052272	0.560000	chrX	17737200	17737400	0.655000
chr9	132459711	132460111	0.475000	chrX	17738000	17738400	0.540000
chr15	37332828	37333028	0.265000	chrX	17739200	17739400	0.320000
chr11	22780061	22780261	0.380000	chrX	17767800	17768000	0.465000
chr2	174547297	174547497	0.475000	chrX	17769800	17770000	0.515000
chr15	86937598	86937998	0.397500	chrX	17773400	17773800	0.447500
chr5	20617145	20617345	0.430000	chrX	17788600	17788800	0.500000
chr17	33742956	33743356	0.427500	chrX	17792800	17793200	0.470000
chr22	44878167	44878367	0.480000	chrX	17861000	17861200	0.810000
chr5	126726354	126726554	0.380000	chrX	17920000	17920200	0.420000
chr6	162317743	162317943	0.360000	chrX	17922400	17922600	0.405000
chr1	112222787	112222987	0.430000	chrX	17923600	17923800	0.415000
chr4	139143812	139144012	0.370000	chrX	17961000	17961200	0.440000
chr4	89419181	89419381	0.370000	chrX	17987800	17988000	0.385000
chr20	18040566	18040766	0.560000	chrX	18031800	18032000	0.580000
chr3	92340391	92340791	0.370000	chrX	18096000	18096400	0.407500
chr15	44811960	44812160	0.480000	chrX	18147200	18147400	0.410000
chr15	86161075	86161275	0.420000	chrX	18152200	18152400	0.445000
chrX	36631895	36632095	0.400000	chrX	18173000	18173200	0.425000
chr6	166893242	166893442	0.510000	chrX	18173600	18173800	0.525000
chr18	47049593	47049793	0.425000	chrX	18272400	18272600	0.435000
chr10	42647459	42647859	0.455000	chrX	18278800	18279200	0.582500
chr10	110096742	110096942	0.445000	chrX	1830600	1830800	0.480000
chr8	34087795	34087995	0.380000	chrX	18352000	18352200	0.440000
chr15	93596067	93596867	0.480000	chrX	18354200	18355000	0.715000
chr12	54356814	54357014	0.475000	chrX	18377800	18378000	0.520000
chrX	78418406	78418606	0.325000	chrX	18391000	18391200	0.370000
chr11	87760777	87761177	0.380000	chrX	18399600	18400000	0.445000
chr15	26075701	26075901	0.455000	chrX	18424600	18424800	0.550000
chr2	96329107	96329907	0.356250	chrX	18425200	18426000	0.690000
chr2	62995699	62995899	0.265000	chrX	18523200	18523400	0.350000
chr6	119951519	119951719	0.445000	chrX	18566800	18567000	0.455000
chrY	48319017	48319217	0.000000	chrX	18647800	18648000	0.410000
chr3	125653005	125653205	0.440000	chrX	18666800	18667000	0.560000
chr9	100760813	100761013	0.445000	chrX	18668200	18668400	0.460000
chr22	33814347	33814547	0.365000	chrX	18674800	18675000	0.425000
chr16	23457856	23458056	0.470000	chrX	18676600	18676800	0.510000
chr6	102099305	102099505	0.380000	chrX	18677600	18677800	0.515000
chr2	232159127	232159327	0.435000	chrX	18792800	18793000	0.460000
chr7	24088929	24089129	0.365000	chrX	18885800	18886000	0.425000
chr2	113524288	113524488	0.485000	chrX	18886600	18886800	0.620000
chr5	124347676	124347876	0.425000	chrX	18888000	18888200	0.430000
chr3	160468522	160468722	0.530000	chrX	18951200	18951400	0.570000
chr5	152662089	152662289	0.380000	chrX	18956400	18956600	0.420000
chr1	197965769	197965969	0.495000	chrX	18958600	18958800	0.510000
chr10	121545263	121545463	0.425000	chrX	18961800	18962000	0.460000
chr1	64919191	64919591	0.420000	chrX	18973600	18974000	0.450000
chr1	151980001	151980401	0.440000	chrX	18980200	18980600	0.475000
chr16	58347715	58349315	0.419375	chrX	18983800	18985400	0.665000
chr19	41983393	41983593	0.375000	chrX	19086200	19086400	0.430000
chr17	16604774	16604974	0.340000	chrX	19198600	19198800	0.390000
chr14	90326430	90326630	0.470000	chrX	19332000	19332200	0.590000
chr5	115658340	115658540	0.310000	chrX	19334200	19334400	0.335000
chr2	72226397	72226597	0.385000	chrX	19335200	19335400	0.455000
chr15	57965199	57965999	0.443750	chrX	19343600	19344400	0.705000
chr19	29272490	29272690	0.400000	chrX	19346200	19346400	0.510000
chr1	123751048	123751248	0.380000	chrX	19347400	19347600	0.425000
chr18	38243086	38243286	0.425000	chrX	19351200	19351400	0.500000
chr1	181258945	181259345	0.510000	chrX	19372200	19372600	0.512500
chr1	187542588	187542988	0.400000	chrX	19382600	19383000	0.542500
chr7	57027149	57027349	0.445000	chrX	19392800	19393000	0.515000
chr13	23861703	23861903	0.380000	chrX	19403800	19404000	0.310000
chr5	56789838	56790038	0.290000	chrX	19440800	19441000	0.465000
chr6	45281420	45281820	0.565000	chrX	19515200	19515600	0.755000
chr14	82752165	82752365	0.415000	chrX	19544800	19545000	0.435000
chr15	17516571	17516771	0.390000	chrX	19554800	19555000	0.440000
chr12	13805244	13805444	0.345000	chrX	19566600	19566800	0.485000
chr1	247178237	247178637	0.367500	chrX	19599200	19599600	0.457500
chr3	3519477	3519677	0.370000	chrX	19630400	19630600	0.390000
```
