## Supplementary material for "Interspecies regulatory landscapes and elements revealed by novel joint systematic integration of human and mouse blood cell epigenomes": Scripts for IDEAS modeling of epigenetic states jointly in human and mouse: S3V2_IDEAS_hg38_ccre2.cCRE.M.notall0.N.bed_matched.3.bed (part 14 of 14)

```
chr18	28466745	28466945	0.405000	chrX	19639200	19639400	0.360000
chr12	46922976	46923176	0.355000	chrX	19640800	19641000	0.410000
chr13	56043372	56043772	0.445000	chrX	19673600	19674000	0.537500
chr10	33849801	33850001	0.420000	chrX	19679000	19679200	0.495000
chr7	29814717	29814917	0.410000	chrX	19683000	19683200	0.420000
chr20	64031198	64031398	0.450000	chrX	19684000	19684200	0.480000
chr2	25593609	25593809	0.310000	chrX	19689600	19689800	0.365000
chr1	84448609	84449009	0.395000	chrX	19707400	19707800	0.470000
chr6	30120732	30120932	0.465000	chrX	19710200	19710400	0.505000
chr12	97078375	97078575	0.425000	chrX	19716400	19716600	0.450000
chr13	25589198	25589398	0.440000	chrX	19718800	19719000	0.545000
chr5	135779401	135779601	0.470000	chrX	19724800	19725000	0.530000
chr17	10591998	10592398	0.452500	chrX	19725600	19726000	0.545000
chr17	30862035	30862235	0.505000	chrX	19739800	19740000	0.520000
chr3	78649966	78650366	0.392500	chrX	19747600	19748000	0.557500
chr1	9223238	9223438	0.370000	chrX	19752200	19752400	0.390000
chr12	47500770	47500970	0.305000	chrX	19758600	19758800	0.415000
chr1	239029057	239029257	0.415000	chrX	19762000	19762200	0.420000
chr10	28130261	28130461	0.420000	chrX	19776800	19777000	0.500000
chr22	35760652	35760852	0.380000	chrX	19791600	19791800	0.395000
chr11	13480868	13481468	0.406667	chrX	19799600	19800200	0.458333
chr4	25018158	25018358	0.285000	chrX	19805400	19805600	0.350000
chr2	87868554	87869154	0.361667	chrX	19810400	19811000	0.400000
chr7	154772699	154772899	0.485000	chrX	19814400	19814600	0.590000
chr16	38174217	38174417	0.390000	chrX	19827200	19827400	0.420000
chrX	112134192	112134392	0.405000	chrX	19829800	19830000	0.475000
chr15	52143793	52143993	0.440000	chrX	19836400	19836600	0.540000
chr1	134420996	134421196	0.000000	chrX	19840000	19840200	0.365000
chr8	126849629	126850029	0.412500	chrX	19840800	19841200	0.472500
chr18	2190420	2190620	0.455000	chrX	19842600	19842800	0.530000
chr11	10478979	10479179	0.405000	chrX	19847000	19847200	0.485000
chr17	56168366	56168566	0.265000	chrX	19849800	19850000	0.310000
chr1	134893494	134893694	0.000000	chrX	19860400	19860600	0.405000
chr16	10014014	10014214	0.425000	chrX	19866000	19866200	0.495000
chr5	96743837	96744037	0.495000	chrX	19875000	19875200	0.525000
chr3	126273422	126273822	0.492500	chrX	19879800	19880200	0.517500
chr6	169094513	169094713	0.480000	chrX	19887000	19887200	0.770000
chr14	93920295	93920495	0.505000	chrX	19887600	19887800	0.655000
chrX	98966180	98966380	0.365000	chrX	19888600	19888800	0.490000
chr3	15517510	15517910	0.412500	chrX	19890000	19890400	0.465000
chr9	106994715	106994915	0.380000	chrX	19897200	19897400	0.400000
chr1	213213727	213213927	0.315000	chrX	19904800	19905000	0.435000
chr4	93195938	93196138	0.380000	chrX	19924400	19924600	0.435000
chr12	112867608	112867808	0.475000	chrX	19959200	19959400	0.500000
chr15	95360390	95360590	0.355000	chrX	19968400	19968600	0.540000
chrX	74626117	74626317	0.395000	chrX	19978400	19978600	0.420000
chr17	942576	942776	0.490000	chrX	19990400	19990600	0.705000
chrY	1255609	1256009	0.457500	chrX	19991000	19991400	0.745000
chr17	9673970	9674370	0.460000	chrX	20061400	20061800	0.535000
chr4	55572412	55572612	0.405000	chrX	20067200	20067400	0.440000
chr11	34331217	34331417	0.375000	chrX	20067800	20068000	0.485000
chr21	36136515	36136915	0.560000	chrX	20116800	20117200	0.712500
chr1	185899860	185900060	0.295000	chrX	20127600	20127800	0.320000
chr12	117846166	117846366	0.425000	chrX	20128800	20129000	0.430000
chr2	15592820	15593020	0.440000	chrX	20132800	20133000	0.325000
chr14	103017885	103019085	0.495000	chrX	20141000	20142200	0.595833
chr5	51962884	51963084	0.325000	chrX	20147600	20147800	0.355000
chr21	39304519	39304919	0.362500	chrX	20182000	20182400	0.342500
chr18	28140842	28141042	0.255000	chrX	20217400	20217600	0.335000
chr10	17290162	17290362	0.395000	chrX	20222000	20222200	0.400000
chr4	140291394	140291594	0.450000	chrX	20252400	20252600	0.490000
chr4	143269872	143270072	0.525000	chrX	20253000	20253200	0.545000
chr12	81431604	81431804	0.335000	chrX	20263400	20263600	0.365000
chr1	25787613	25788413	0.498750	chrX	20265200	20266000	0.532500
chr10	111976548	111976748	0.455000	chrX	20266400	20266600	0.700000
chr21	34392723	34393323	0.498333	chrX	20267000	20267600	0.676667
chr8	106981106	106981306	0.510000	chrX	20268000	20268200	0.660000
chr11	82174678	82174878	0.415000	chrX	20314000	20314200	0.495000
chr15	68960944	68961144	0.380000	chrX	20315200	20315400	0.490000
chrX	132900479	132900679	0.320000	chrX	20320800	20321000	0.455000
chr1	208437357	208437557	0.395000	chrX	20354600	20354800	0.400000
chr3	163926101	163926301	0.400000	chrX	20362800	20363000	0.410000
chrX	27108229	27108429	0.420000	chrX	20375200	20375400	0.430000
chrX	34655689	34655889	0.430000	chrX	20394600	20394800	0.495000
chr13	49465670	49465870	0.490000	chrX	20403000	20403200	0.505000
chr2	173309478	173309678	0.500000	chrX	20413000	20413200	0.515000
chr6	20834099	20834299	0.430000	chrX	20414200	20414400	0.455000
chrX	60370517	60370717	0.395000	chrX	20414800	20415000	0.495000
chr5	155633849	155634449	0.516667	chrX	20418600	20419200	0.518333
chr3	93562867	93563067	0.400000	chrX	20433200	20433400	0.440000
chr6	110739827	110740227	0.335000	chrX	20437800	20438200	0.360000
chr1	248161906	248162106	0.385000	chrX	20442600	20442800	0.515000
chr10	11932379	11932579	0.265000	chrX	20445200	20445400	0.380000
chr4	148574982	148575182	0.440000	chrX	20449000	20449200	0.445000
chr7	35174513	35174913	0.357500	chrX	20514400	20514800	0.460000
chr6	12035719	12035919	0.285000	chrX	20516200	20516400	0.375000
chr14	104813645	104813845	0.400000	chrX	20524000	20524200	0.430000
chr14	3692075	3692275	0.000000	chrX	20527600	20527800	0.350000
chr2	18801956	18802156	0.380000	chrX	20530400	20530600	0.450000
chr6	98732128	98732328	0.355000	chrX	20854800	20855000	0.375000
chr14	95786952	95788352	0.505714	chrX	21373800	21375200	0.710714
chr18	66382601	66382801	0.255000	chrX	21382800	21383000	0.325000
chr3	59853296	59853496	0.310000	chrX	21398600	21398800	0.400000
chr12	89284526	89284726	0.320000	chrX	21438800	21439000	0.310000
chr6	156785880	156786080	0.355000	chrX	21480000	21480200	0.415000
chr7	29155145	29155545	0.330000	chrX	21590400	21590800	0.405000
chr1	37161129	37161329	0.435000	chrX	2159400	2159600	0.445000
chr1	43287458	43287658	0.400000	chrX	2165200	2165400	0.450000
chr12	11820166	11820366	0.470000	chrX	21657600	21657800	0.635000
chr17	73474116	73474316	0.435000	chrX	21658400	21658600	0.735000
chr3	148050550	148050750	0.335000	chrX	21698400	21698600	0.435000
chr3	154162454	154162654	0.450000	chrX	21741000	21741200	0.555000
chr2	66902888	66903088	0.485000	chrX	2174800	2175000	0.495000
chr3	159188225	159188425	0.470000	chrX	21786400	21786600	0.495000
chr3	140844665	140844865	0.430000	chrX	21817800	21818000	0.465000
chr2	1551614	1552414	0.438750	chrX	21839400	21840200	0.632500
chr2	20934617	20934817	0.470000	chrX	2188400	2188600	0.550000
chr15	5053717	5054317	0.000000	chrX	21925800	21926400	0.300000
chrX	76077738	76077938	0.330000	chrX	21927000	21927200	0.380000
chr3	2597621	2598421	0.408750	chrX	21932600	21933400	0.441250
chr5	174842328	174842528	0.545000	chrX	21940600	21940800	0.805000
chr18	78226498	78226698	0.540000	chrX	21941200	21941400	0.760000
chr10	70658314	70658514	0.500000	chrX	21942000	21942200	0.510000
chr9	33827007	33827207	0.440000	chrX	21947200	21947400	0.495000
chr1	9953577	9953777	0.470000	chrX	21949000	21949200	0.485000
chr3	95658239	95658439	0.410000	chrX	21952800	21953000	0.540000
chr4	78568687	78568887	0.460000	chrX	21955600	21955800	0.505000
chr16	26513944	26514744	0.421250	chrX	21960600	21961400	0.426250
chr2	29448528	29448728	0.435000	chrX	21972800	21973000	0.470000
chrX	84476827	84477227	0.405000	chrX	21974000	21974400	0.432500
chr4	46421570	46421770	0.425000	chrX	21985400	21985600	0.445000
chr15	10709830	10710030	0.000000	chrX	21989400	21989600	0.400000
chr18	16267557	16267757	0.380000	chrX	21991000	21991200	0.375000
chr18	40535591	40535791	0.490000	chrX	21993400	21993600	0.565000
chr9	64471900	64472300	0.402500	chrX	21996800	21997200	0.412500
chr5	175440253	175440453	0.450000	chrX	22005000	22005200	0.560000
chr4	112401866	112402066	0.400000	chrX	22012200	22012400	0.435000
chr10	2193034	2193234	0.495000	chrX	22063400	22063600	0.535000
chr4	45790155	45790355	0.395000	chrX	22081600	22081800	0.445000
chr2	58650814	58651014	0.435000	chrX	22192800	22193000	0.485000
chr4	163944379	163944579	0.490000	chrX	2221000	2221200	0.520000
chr3	165383644	165383844	0.380000	chrX	22469800	22470000	0.410000
chr2	230049511	230049711	0.415000	chrX	22486400	22486600	0.425000
chr11	22010184	22010384	0.305000	chrX	22526400	22526600	0.375000
chr21	26039946	26040146	0.300000	chrX	22534000	22534200	0.410000
chr9	54826216	54826616	0.000000	chrX	22667000	22667400	0.352500
chr2	134224647	134225047	0.477500	chrX	22686200	22686600	0.520000
chr10	18357806	18358006	0.450000	chrX	22748600	22748800	0.475000
chr2	20319079	20319279	0.360000	chrX	22800400	22800600	0.420000
chr14	72530865	72531065	0.375000	chrX	22923000	22923200	0.445000
chr21	22789910	22790110	0.425000	chrX	22940800	22941000	0.370000
chr3	25939453	25939653	0.410000	chrX	22950400	22950600	0.445000
chr8	74878298	74878698	0.395000	chrX	22952000	22952400	0.447500
chr9	34815107	34815507	0.435000	chrX	22999600	23000000	0.532500
chr4	104022865	104023065	0.415000	chrX	23012200	23012400	0.460000
chr4	118862833	118863033	0.545000	chrX	23075600	23075800	0.645000
chr10	75483048	75483248	0.515000	chrX	23318200	23318400	0.555000
chr9	95168205	95168405	0.520000	chrX	23332200	23332400	0.645000
chr16	3459418	3460018	0.440000	chrX	23365400	23366000	0.471667
chr3	67983577	67983777	0.415000	chrX	23367000	23367200	0.425000
chr5	95247186	95247386	0.345000	chrX	23381400	23381600	0.415000
chrX	140327093	140327293	0.425000	chrX	23494000	23494200	0.480000
chr3	190784342	190784542	0.345000	chrX	23589600	23589800	0.410000
chr7	153894411	153894611	0.470000	chrX	23637200	23637400	0.640000
chr11	58849343	58849543	0.415000	chrX	23656200	23656400	0.425000
chr7	46138051	46138251	0.290000	chrX	23662400	23662600	0.310000
chr2	215900166	215900366	0.515000	chrX	23664600	23664800	0.565000
chr5	72662698	72663498	0.500000	chrX	23667200	23668000	0.661250
chr3	109306422	109306622	0.385000	chrX	23668400	23668600	0.405000
chrX	71358461	71358661	0.475000	chrX	23694600	23694800	0.495000
chrX	59142274	59142474	0.410000	chrX	23698200	23698400	0.515000
chr4	129836480	129837080	0.400000	chrX	23699600	23700200	0.518333
chr7	106360377	106360777	0.387500	chrX	23726200	23726600	0.417500
chr12	113599823	113600023	0.290000	chrX	23732800	23733000	0.350000
chr1	48082194	48082594	0.420000	chrX	23740600	23741000	0.502500
chr14	102829735	102830135	0.445000	chrX	23742400	23742800	0.472500
chr17	57101383	57101583	0.535000	chrX	23743200	23743400	0.690000
chr16	71953013	71953413	0.370000	chrX	23745800	23746200	0.382500
chr13	84913130	84913330	0.400000	chrX	23756200	23756400	0.425000
chr9	76205426	76205626	0.445000	chrX	23766800	23767000	0.615000
chrX	22686024	22686224	0.385000	chrX	23773600	23773800	0.355000
chr4	102853298	102853498	0.325000	chrX	23781400	23781600	0.460000
chr3	21801358	21801558	0.315000	chrX	23782000	23782200	0.320000
chr11	125355005	125355605	0.488333	chrX	23783000	23783600	0.636667
chr2	178990689	178990889	0.420000	chrX	23784600	23784800	0.430000
chr13	16711925	16712725	0.396250	chrX	23786600	23787400	0.452500
chr8	100257213	100257413	0.340000	chrX	23799600	23799800	0.425000
chr10	65064418	65064618	0.315000	chrX	23802600	23802800	0.360000
chr12	110902325	110902725	0.475000	chrX	23805400	23805800	0.492500
chr1	81053256	81053856	0.356667	chrX	23811000	23811600	0.408333
chr6	3899280	3899480	0.425000	chrX	23817400	23817600	0.520000
chr2	69259973	69260173	0.445000	chrX	23826800	23827000	0.515000
chr9	17683579	17683779	0.490000	chrX	23843600	23843800	0.530000
chr2	187221076	187221676	0.391667	chrX	23844400	23845000	0.441667
chr6	139279532	139279732	0.400000	chrX	23845400	23845600	0.405000
chr12	87063933	87064133	0.335000	chrX	23849400	23849600	0.375000
chr4	69499474	69499674	0.345000	chrX	23851600	23851800	0.370000
chr4	177312114	177312314	0.375000	chrX	23855000	23855200	0.430000
chr17	52937821	52938021	0.495000	chrX	23865000	23865200	0.580000
chr3	177500075	177500275	0.410000	chrX	23872000	23872200	0.425000
chr2	111917973	111918173	0.385000	chrX	23879800	23880000	0.430000
chrY	9277458	9277658	0.440000	chrX	23884000	23884200	0.445000
chr8	103966219	103966419	0.320000	chrX	23884800	23885000	0.410000
chr1	222005868	222006068	0.375000	chrX	23886000	23886200	0.510000
chr18	54906896	54907096	0.395000	chrX	23887600	23887800	0.430000
chr14	88318411	88318811	0.450000	chrX	23895000	23895400	0.460000
chr8	113943580	113943980	0.352500	chrX	23896800	23897200	0.362500
chr7	90165538	90165738	0.415000	chrX	23900200	23900400	0.420000
chr9	85882145	85882345	0.500000	chrX	23901200	23901400	0.505000
chr1	213831730	213831930	0.390000	chrX	23902000	23902200	0.470000
chr2	148369141	148369341	0.335000	chrX	23902600	23902800	0.345000
chr20	30363515	30363715	0.370000	chrX	23904200	23904400	0.470000
chr15	33113478	33114078	0.485000	chrX	23907600	23908200	0.696667
chr11	31411574	31411774	0.435000	chrX	23908800	23909000	0.450000
chr8	10298991	10299191	0.310000	chrX	23911600	23911800	0.375000
chr9	30513558	30513758	0.465000	chrX	23919800	23920000	0.480000
chr2	34350085	34350285	0.385000	chrX	23931200	23931400	0.410000
chr11	14900200	14900400	0.345000	chrX	23953200	23953400	0.470000
chr4	37290254	37290454	0.430000	chrX	23960000	23960200	0.465000
chr2	2518508	2518708	0.475000	chrX	23963400	23963600	0.570000
chr6	116617987	116618387	0.407500	chrX	24006000	24006400	0.452500
chr1	206137084	206137284	0.380000	chrX	24014800	24015000	0.435000
chr6	80366067	80366267	0.420000	chrX	24024400	24024600	0.425000
chr3	195028858	195030058	0.475833	chrX	24025400	24026600	0.593333
chr11	97109642	97109842	0.335000	chrX	24030800	24031000	0.355000
chr12	30064363	30064563	0.225000	chrX	24050600	24050800	0.475000
chr18	54246116	54247316	0.433333	chrX	24053600	24054800	0.494167
chr2	191237310	191237710	0.392500	chrX	24079400	24079800	0.430000
chr9	27783964	27784564	0.416667	chrX	24081600	24082200	0.483333
chr19	11534586	11534786	0.485000	chrX	24100800	24101000	0.490000
chr1	175130928	175131128	0.410000	chrX	24148800	24149000	0.420000
chr20	32917595	32918795	0.536667	chrX	24149400	24150600	0.765833
chr7	6747757	6747957	0.500000	chrX	24153200	24153400	0.515000
chr3	3995179	3995379	0.350000	chrX	24167800	24168000	0.360000
chr1	80296373	80296573	0.265000	chrX	24169000	24169200	0.360000
chr13	25601192	25601592	0.380000	chrX	24187600	24188000	0.425000
chr5	138500	138700	0.465000	chrX	24229600	24229800	0.520000
chr9	49611251	49611451	0.000000	chrX	24231200	24231400	0.445000
chr8	61260810	61261010	0.440000	chrX	24242200	24242400	0.485000
chr13	86674659	86674859	0.490000	chrX	24242800	24243000	0.545000
chr17	41121384	41121584	0.230000	chrX	24259600	24259800	0.370000
chr21	38353671	38353871	0.460000	chrX	24261200	24261400	0.485000
chr5	180604769	180604969	0.395000	chrX	24357200	24357400	0.420000
chr3	81919877	81920077	0.490000	chrX	24371400	24371600	0.550000
chr1	35015344	35015544	0.425000	chrX	24395800	24396000	0.430000
chrX	56631966	56632166	0.375000	chrX	24399600	24399800	0.455000
chr13	14953621	14953821	0.000000	chrX	24426400	24426600	0.385000
chr1	176185590	176185790	0.410000	chrX	24428600	24428800	0.455000
chr17	13830754	13830954	0.455000	chrX	24465200	24465400	0.760000
chr9	118479151	118479351	0.390000	chrX	24474000	24474200	0.420000
chr8	31047734	31047934	0.380000	chrX	24479200	24479400	0.425000
chr4	172420930	172421730	0.307500	chrX	24480000	24480800	0.422500
chr8	57521499	57521699	0.415000	chrX	24487800	24488000	0.450000
chr2	68067461	68067661	0.375000	chrX	24494800	24495000	0.440000
chr15	39203737	39203937	0.315000	chrX	24499000	24499200	0.320000
chrX	134090835	134091035	0.440000	chrX	24506200	24506400	0.465000
chr3	159575898	159576098	0.260000	chrX	24561200	24561400	0.425000
chr6	98413662	98413862	0.365000	chrX	24606000	24606200	0.405000
chr1	111088781	111088981	0.325000	chrX	24607400	24607600	0.350000
chr12	121298838	121299238	0.467500	chrX	24619600	24620000	0.497500
chr6	78516609	78516809	0.360000	chrX	24643200	24643400	0.425000
chr1	156465077	156465877	0.536250	chrX	24647200	24648000	0.553750
chr17	32461295	32461695	0.470000	chrX	24662400	24662800	0.502500
chr4	3666607	3667007	0.627500	chrX	24693600	24694000	0.667500
chr7	94069572	94069772	0.390000	chrX	24708600	24708800	0.450000
chr18	75723196	75723396	0.365000	chrX	24733200	24733400	0.400000
chr15	1395271	1395471	0.000000	chrX	24777800	24778000	0.350000
chr4	98558592	98558792	0.435000	chrX	24915800	24916000	0.440000
chr5	169706423	169706623	0.485000	chrX	25004600	25004800	0.695000
chr10	9225423	9225623	0.380000	chrX	25007000	25007200	0.610000
chr13	31466053	31466253	0.435000	chrX	25013000	25013200	0.695000
chr18	37452708	37452908	0.455000	chrX	25013600	25013800	0.815000
chr2	101793289	101793489	0.535000	chrX	25016000	25016200	0.600000
chr9	8692912	8693312	0.420000	chrX	25020800	25021200	0.645000
chr10	14965571	14965771	0.420000	chrX	25053000	25053200	0.425000
chr2	92285284	92285484	0.360000	chrX	25072400	25072600	0.430000
chr3	88035473	88035673	0.300000	chrX	25158800	25159000	0.400000
chr11	102877864	102878064	0.435000	chrX	25189600	25189800	0.500000
chr3	99522939	99523139	0.305000	chrX	2522200	2522400	0.325000
chr7	153160720	153160920	0.275000	chrX	2536200	2536400	0.405000
chr1	208783926	208784126	0.475000	chrX	25428000	25428200	0.600000
chr13	101143324	101143724	0.447500	chrX	25906400	25906800	0.462500
chrX	70565272	70565472	0.380000	chrX	26409800	26410000	0.395000
chr18	20333848	20334048	0.420000	chrX	26411200	26411400	0.455000
chr2	53278191	53278391	0.385000	chrX	26414800	26415000	0.410000
chr1	146097192	146097392	0.450000	chrX	26466600	26466800	0.465000
chr21	13171053	13171253	0.305000	chrX	26511800	26512000	0.400000
chrX	45053209	45053409	0.515000	chrX	26653800	26654000	0.570000
chr11	32922978	32923178	0.370000	chrX	27254800	27255000	0.390000
chr19	43447235	43447435	0.510000	chrX	2751800	2752000	0.555000
chr10	23747283	23747683	0.425000	chrX	27566000	27566400	0.427500
chr13	42188363	42188563	0.405000	chrX	27598400	27598600	0.430000
chr2	96930883	96931083	0.445000	chrX	2767800	2768000	0.580000
chr10	95685590	95685790	0.395000	chrX	2772000	2772200	0.465000
chr8	33497584	33497784	0.510000	chrX	27809400	27809600	0.890000
chr14	103457106	103457306	0.325000	chrX	27835800	27836000	0.430000
chr7	95140456	95140856	0.487500	chrX	27841000	27841400	0.535000
chr1	128887591	128887791	0.000000	chrX	27915800	27916000	0.340000
chr5	167657886	167658086	0.365000	chrX	27966600	27966800	0.380000
chr7	140781485	140781685	0.375000	chrX	28011000	28011200	0.400000
chr1	93155146	93155346	0.380000	chrX	2819600	2819800	0.385000
chr15	57364925	57365725	0.477500	chrX	2828600	2829400	0.743750
chr10	1494348	1494548	0.345000	chrX	28347600	28347800	0.395000
chr5	97573258	97573458	0.365000	chrX	28587000	28587200	0.415000
chr1	164950678	164951078	0.405000	chrX	2874800	2875200	0.485000
chr4	5571804	5572004	0.520000	chrX	2889800	2890000	0.550000
chr1	46288649	46289249	0.436667	chrX	2891200	2891800	0.456667
chr4	91705151	91705351	0.435000	chrX	2895000	2895200	0.470000
chr8	95403131	95403331	0.465000	chrX	2898000	2898200	0.470000
chr4	119655541	119655941	0.370000	chrX	29024800	29025200	0.325000
chr1	91417056	91417256	0.460000	chrX	2917800	2918000	0.515000
chr20	15235299	15235499	0.375000	chrX	29200200	29200400	0.460000
chr1	176540513	176540913	0.450000	chrX	2922200	2922600	0.490000
chr1	83215736	83215936	0.335000	chrX	29233400	29233600	0.370000
chr2	143755721	143755921	0.515000	chrX	2928200	2928400	0.690000
chr1	42050165	42050765	0.463333	chrX	2928800	2929400	0.713333
chr5	100034820	100035020	0.345000	chrX	2930200	2930400	0.360000
chr13	43699140	43699340	0.455000	chrX	29332800	29333000	0.485000
chr3	38822649	38822849	0.315000	chrX	2935400	2935600	0.425000
chr18	18060030	18060230	0.420000	chrX	29478800	29479000	0.435000
chr4	130548571	130548771	0.350000	chrX	29489000	29489200	0.435000
chr2	105217064	105217264	0.480000	chrX	2966000	2966200	0.510000
chr3	127878135	127878335	0.395000	chrX	30142000	30142200	0.405000
chrX	124725499	124725699	0.330000	chrX	30170800	30171000	0.345000
chr10	337254	337454	0.590000	chrX	30215400	30215600	0.600000
chr6	7435096	7435296	0.440000	chrX	30217600	30217800	0.480000
chr18	23160571	23160971	0.495000	chrX	30247000	30247400	0.627500
chr17	71524559	71524759	0.345000	chrX	30283600	30283800	0.365000
chr1	203291666	203291866	0.535000	chrX	3029200	3029400	0.550000
chr19	43741227	43741627	0.537500	chrX	30308400	30308800	0.665000
chrX	10813450	10813650	0.450000	chrX	3035800	3036000	0.460000
chr18	17729702	17729902	0.405000	chrX	30530600	30530800	0.420000
chr10	67184283	67184483	0.405000	chrX	30533400	30533600	0.410000
chr9	69231354	69231554	0.440000	chrX	30563000	30563200	0.460000
chr5	77109053	77109253	0.415000	chrX	30568200	30568400	0.430000
chr10	105374783	105374983	0.395000	chrX	30577600	30577800	0.435000
chr4	67389887	67390087	0.410000	chrX	30589200	30589400	0.420000
chr8	95850058	95850258	0.330000	chrX	30590400	30590600	0.370000
chr2	223233775	223233975	0.435000	chrX	30597600	30597800	0.470000
chrX	136007022	136008022	0.378000	chrX	30613200	30614200	0.385000
chrX	53636698	53636898	0.350000	chrX	30615400	30615600	0.370000
chr8	109782687	109782887	0.340000	chrX	30621200	30621400	0.445000
chr14	50474250	50474450	0.450000	chrX	30623600	30623800	0.455000
chr5	13145782	13145982	0.335000	chrX	30627800	30628000	0.365000
chr7	125300210	125300610	0.270000	chrX	30638400	30638800	0.452500
chrX	78385658	78385858	0.335000	chrX	30643600	30643800	0.370000
chr16	51690369	51690569	0.360000	chrX	30650000	30650200	0.405000
chr6	42795146	42795346	0.525000	chrX	30652600	30652800	0.555000
chr8	94063039	94063239	0.350000	chrX	30653200	30653400	0.730000
chr1	235664556	235664756	0.530000	chrX	30653800	30654000	0.620000
chr5	61407152	61407552	0.315000	chrX	30658600	30659000	0.427500
chr2	14347226	14347626	0.355000	chrX	30659400	30659800	0.370000
chr3	105100196	105100396	0.380000	chrX	30671400	30671600	0.385000
chr8	127075819	127076019	0.440000	chrX	30680600	30680800	0.445000
chr14	41150569	41150769	0.450000	chrX	30713000	30713200	0.455000
chr21	26766931	26767131	0.420000	chrX	30735800	30736000	0.485000
chr17	59968603	59969003	0.455000	chrX	30753400	30753800	0.475000
chr1	225789898	225790098	0.330000	chrX	30812400	30812600	0.365000
chr3	147600992	147601592	0.381667	chrX	30822200	30822800	0.443333
chr2	138515365	138515565	0.335000	chrX	30825800	30826000	0.360000
chr11	125496716	125496916	0.470000	chrX	30864400	30864600	0.485000
chrX	9311033	9311233	0.370000	chrX	30865200	30865400	0.430000
chr4	100934172	100934372	0.420000	chrX	30876000	30876200	0.445000
chr3	127214473	127214673	0.340000	chrX	30882000	30882200	0.360000
chr4	155046884	155047084	0.450000	chrX	30886800	30887000	0.490000
chr7	111364768	111365168	0.372500	chrX	30887600	30888000	0.397500
chr11	51643643	51644843	0.405000	chrX	30888800	30890000	0.647500
chr6	144950588	144950788	0.390000	chrX	30905400	30905600	0.425000
chr6	132623121	132623521	0.372500	chrX	30908000	30908400	0.375000
chr6	137181788	137181988	0.450000	chrX	30910200	30910400	0.510000
chr2	152042419	152042819	0.405000	chrX	30913400	30913800	0.417500
chr2	158702176	158702376	0.435000	chrX	30936000	30936200	0.490000
chr11	17307021	17307221	0.465000	chrX	30971800	30972000	0.480000
chr15	64781635	64781835	0.465000	chrX	30972400	30972600	0.475000
chr11	66115203	66115403	0.330000	chrX	30982600	30982800	0.405000
chr4	165652941	165653341	0.402500	chrX	30994600	30995000	0.440000
chr16	52178315	52178515	0.325000	chrX	30995400	30995600	0.370000
chr2	118471878	118472078	0.455000	chrX	31037000	31037200	0.485000
chr3	142012333	142012533	0.410000	chrX	31039000	31039200	0.450000
chr5	67303248	67303648	0.482500	chrX	31099600	31100000	0.485000
chr2	157567451	157567651	0.390000	chrX	31136400	31136600	0.405000
chr1	217812116	217812316	0.225000	chrX	31168600	31168800	0.380000
chr1	104256639	104256839	0.245000	chrX	31217200	31217400	0.365000
chrX	112523306	112523506	0.360000	chrX	31229000	31229200	0.340000
chr3	29730293	29730493	0.420000	chrX	31236400	31236600	0.470000
chr7	98723049	98723249	0.495000	chrX	31266800	31267000	0.710000
chr7	159269819	159270019	0.295000	chrX	31323800	31324000	0.375000
chr5	132670217	132670617	0.502500	chrX	3143200	3143600	0.510000
chr10	29678122	29678322	0.365000	chrX	31605000	31605200	0.425000
chr7	117074409	117074609	0.430000	chrX	31859000	31859200	0.450000
chr13	50598422	50598622	0.490000	chrX	31862800	31863000	0.525000
chr9	122265933	122266133	0.415000	chrX	31872200	31872400	0.460000
chr8	68571461	68571661	0.360000	chrX	3203200	3203400	0.400000
chr2	209746819	209747019	0.410000	chrX	32444000	32444200	0.425000
chr10	105286478	105286678	0.390000	chrX	32448400	32448600	0.420000
chrY	2753117	2753317	0.435000	chrX	3252800	3253000	0.505000
chr22	10744633	10744833	0.515000	chrX	33041200	33041400	0.570000
chr22	38245374	38245574	0.630000	chrX	331000	331200	0.735000
chrX	89312853	89313053	0.230000	chrX	33239400	33239600	0.300000
chr2	99461443	99461643	0.405000	chrX	3449400	3449600	0.425000
chr20	3818133	3818533	0.542500	chrX	34657200	34657600	0.797500
chr16	80156511	80156711	0.520000	chrX	348800	349000	0.560000
chr16	52211584	52211784	0.370000	chrX	35491000	35491200	0.425000
chr5	99093918	99094118	0.390000	chrX	35699800	35700000	0.425000
chr6	57106541	57106741	0.420000	chrX	357800	358000	0.550000
chr5	36301030	36301230	0.375000	chrX	35800600	35800800	0.490000
chr13	90672824	90673024	0.425000	chrX	35842800	35843000	0.430000
chr15	44068214	44068414	0.310000	chrX	35868000	35868200	0.320000
chr8	62613761	62613961	0.255000	chrX	35868600	35868800	0.410000
chr16	1697346	1697546	0.460000	chrX	35919600	35919800	0.555000
chr3	88721358	88721558	0.365000	chrX	36160200	36160400	0.415000
chrX	74703070	74703270	0.370000	chrX	3621400	3621600	0.430000
chr2	85740690	85740890	0.430000	chrX	36261400	36261600	0.480000
chr2	6661556	6661756	0.400000	chrX	3638400	3638600	0.435000
chr2	166876141	166876341	0.345000	chrX	3661600	3661800	0.365000
chr3	177164537	177164737	0.445000	chrX	36633200	36633400	0.495000
chr19	28291891	28292491	0.475000	chrX	3663600	3664200	0.528333
chr11	86730266	86730666	0.347500	chrX	36658800	36659200	0.395000
chr2	232061301	232061701	0.405000	chrX	36662200	36662600	0.437500
chr11	48398366	48398766	0.292500	chrX	36663800	36664200	0.357500
chr4	88003032	88003232	0.430000	chrX	36683400	36683600	0.460000
chr9	17018538	17018738	0.445000	chrX	36730000	36730200	0.470000
chr7	149498866	149499066	0.370000	chrX	3678400	3678600	0.390000
chr1	96024451	96024651	0.315000	chrX	36898400	36898600	0.420000
chr16	49420180	49420380	0.485000	chrX	36957400	36957600	0.735000
chr2	201056080	201056280	0.435000	chrX	3697200	3697400	0.470000
chr22	41866988	41867388	0.515000	chrX	36985400	36985800	0.697500
chr2	213402102	213402502	0.265000	chrX	3700000	3700400	0.387500
chr4	42789867	42790267	0.427500	chrX	3701600	3702000	0.482500
chr3	187929347	187929547	0.425000	chrX	3705600	3705800	0.490000
chr6	153415388	153415588	0.425000	chrX	3707800	3708000	0.475000
chrY	8535477	8535677	0.450000	chrX	37085800	37086000	0.510000
chr1	5755869	5756269	0.592500	chrX	3711400	3711800	0.595000
chr20	60111340	60111540	0.460000	chrX	3712200	3712400	0.545000
chr4	152569135	152569935	0.437500	chrX	3713000	3713800	0.787500
chr19	28535499	28535699	0.470000	chrX	3734600	3734800	0.475000
chr12	72487040	72487240	0.265000	chrX	37347600	37347800	0.330000
chr6	37618843	37619443	0.553333	chrX	37349200	37349800	0.645000
chr1	207233582	207233782	0.310000	chrX	37381000	37381200	0.415000
chr1	55423431	55423631	0.415000	chrX	3738600	3738800	0.425000
chrX	59248070	59248270	0.405000	chrX	37406000	37406200	0.425000
chr10	113296248	113296448	0.330000	chrX	37409400	37409600	0.385000
chr1	110836160	110836560	0.312500	chrX	3743800	3744200	0.395000
chr9	785524	785724	0.395000	chrX	37509400	37509600	0.460000
chr12	59661842	59662042	0.295000	chrX	37564800	37565000	0.305000
chr22	44158261	44158461	0.485000	chrX	37571600	37571800	0.730000
chr7	145232299	145232499	0.430000	chrX	37572400	37572600	0.630000
chr12	9796476	9796676	0.330000	chrX	37573200	37573400	0.420000
chr20	7431108	7431308	0.355000	chrX	37596200	37596400	0.375000
chr5	79526404	79526604	0.445000	chrX	37620800	37621000	0.480000
chr1	90513665	90514065	0.425000	chrX	37627600	37628000	0.452500
chr6	11945640	11945840	0.320000	chrX	37640200	37640400	0.435000
chr11	41019562	41019762	0.385000	chrX	37653000	37653200	0.420000
chr4	104435927	104436127	0.410000	chrX	37657200	37657400	0.450000
chr4	90119766	90119966	0.370000	chrX	37662200	37662400	0.375000
chr1	15929441	15929641	0.460000	chrX	37680000	37680200	0.490000
chr17	35229665	35229865	0.405000	chrX	37684000	37684200	0.410000
chr2	63857164	63857364	0.475000	chrX	37686000	37686200	0.670000
chr7	104889575	104889775	0.400000	chrX	37687400	37687600	0.460000
chr1	61822021	61822421	0.447500	chrX	37688200	37688600	0.455000
chr1	131051357	131051557	0.000000	chrX	37689200	37689400	0.350000
chr14	93427613	93427813	0.270000	chrX	37690200	37690400	0.350000
chr11	43905148	43905348	0.430000	chrX	37706800	37707000	0.470000
chr20	40933871	40934071	0.365000	chrX	37716800	37717000	0.450000
chr10	89459083	89460683	0.421250	chrX	37745400	37747000	0.465625
chr4	16906901	16907501	0.385000	chrX	37753000	37753600	0.391667
chr20	41424265	41424465	0.485000	chrX	37755200	37755400	0.500000
chr3	104283318	104283518	0.415000	chrX	37765600	37765800	0.455000
chr3	186575863	186576463	0.405000	chrX	37776600	37777200	0.443333
chr18	3113925	3114125	0.310000	chrX	37780000	37780200	0.400000
chr7	76905804	76907004	0.416667	chrX	37781400	37782600	0.422500
chr8	108233531	108233731	0.445000	chrX	37783400	37783600	0.555000
chr16	27156810	27157210	0.457500	chrX	37785600	37786000	0.465000
chr15	6338517	6338717	0.000000	chrX	37786800	37787000	0.350000
chrY	42231266	42231466	0.000000	chrX	37787400	37787600	0.355000
chr17	72668139	72668539	0.392500	chrX	37796800	37797200	0.490000
chr6	92585103	92585503	0.272500	chrX	37800800	37801200	0.322500
chrY	35354574	35354974	0.000000	chrX	37802000	37802400	0.337500
chr2	14377317	14377717	0.345000	chrX	37814800	37815200	0.345000
chr11	36834875	36835075	0.370000	chrX	37818200	37818400	0.390000
chr4	158777982	158778182	0.385000	chrX	37825400	37825600	0.390000
chr6	56009537	56009737	0.340000	chrX	37829800	37830000	0.345000
chr7	84464039	84464239	0.280000	chrX	37846200	37846400	0.365000
chr22	38461151	38461551	0.587500	chrX	37847400	37847800	0.662500
chr2	115780428	115780628	0.285000	chrX	3786000	3786200	0.410000
chr5	23255356	23255556	0.400000	chrX	37872000	37872200	0.470000
chr4	6832610	6832810	0.465000	chrX	3789000	3789200	0.515000
chr4	173621992	173622192	0.600000	chrX	37905800	37906000	0.730000
chr5	71948707	71948907	0.385000	chrX	37912400	37912600	0.450000
chr16	61800517	61800717	0.410000	chrX	37923000	37923200	0.435000
chr7	60338422	60338622	0.370000	chrX	38089200	38089400	0.435000
chr13	101655282	101655482	0.315000	chrX	3812000	3812200	0.430000
chr8	119335107	119335307	0.375000	chrX	38139000	38139200	0.400000
chr10	37205339	37205739	0.405000	chrX	3814800	3815200	0.612500
chr7	44121702	44122702	0.500000	chrX	3815600	3816600	0.710000
chr2	183858308	183858508	0.350000	chrX	38166800	38167000	0.410000
chr13	104387510	104387710	0.290000	chrX	38205200	38205400	0.355000
chr9	82705619	82705819	0.520000	chrX	38220000	38220200	0.600000
chr6	17148457	17148657	0.525000	chrX	38221000	38221200	0.540000
chr8	44630663	44630863	0.430000	chrX	38230400	38230600	0.435000
chr20	27435244	27435644	0.392500	chrX	38268000	38268400	0.470000
chr15	47556079	47556479	0.310000	chrX	38275600	38276000	0.352500
chr12	33290107	33290307	0.350000	chrX	38287800	38288000	0.425000
chr2	10371003	10371403	0.602500	chrX	38327400	38327800	0.667500
chr18	20284918	20285318	0.392500	chrX	38347200	38347600	0.420000
chr22	6239385	6239585	0.000000	chrX	38363200	38363400	0.335000
chr8	22063984	22064184	0.445000	chrX	38366000	38366200	0.480000
chr8	85819097	85819297	0.395000	chrX	38376000	38376200	0.425000
chr18	17619093	17619293	0.390000	chrX	38379200	38379400	0.410000
chr13	26294531	26294731	0.380000	chrX	3841400	3841600	0.490000
chr1	145091538	145091738	0.530000	chrX	3842400	3842600	0.535000
chr2	39739037	39739437	0.452500	chrX	3843000	3843400	0.740000
chr13	80083691	80083891	0.450000	chrX	3843800	3844000	0.780000
chr7	67234232	67234432	0.480000	chrX	38438400	38438600	0.510000
chr5	95680707	95680907	0.425000	chrX	38489400	38489600	0.470000
chr7	66442397	66442597	0.370000	chrX	38494400	38494600	0.380000
chr7	96502661	96502861	0.390000	chrX	38508400	38508600	0.425000
chr7	128419016	128419216	0.535000	chrX	38561400	38561600	0.760000
chr4	55043912	55044112	0.380000	chrX	38596000	38596200	0.410000
chr14	74549274	74549474	0.450000	chrX	38600400	38600600	0.460000
chr14	47123700	47123900	0.310000	chrX	38607000	38607200	0.355000
chr5	31312665	31312865	0.450000	chrX	38608000	38608200	0.460000
chr8	140053370	140053570	0.370000	chrX	38617000	38617200	0.480000
chr2	184535190	184535390	0.410000	chrX	38618200	38618400	0.445000
chr14	74991552	74991752	0.485000	chrX	38627800	38628000	0.500000
chr17	22866367	22866967	0.418333	chrX	38634600	38635200	0.473333
chr1	122087144	122087344	0.425000	chrX	38636400	38636600	0.445000
chr5	31343105	31343505	0.452500	chrX	38649600	38650000	0.510000
chr3	342229	342629	0.425000	chrX	38653000	38653400	0.445000
chr11	27827671	27827871	0.405000	chrX	38654400	38654600	0.450000
chr10	85106172	85106372	0.380000	chrX	38656400	38656600	0.480000
chr20	11523391	11523791	0.382500	chrX	38667000	38667400	0.427500
chr9	126802388	126802588	0.415000	chrX	38746400	38746600	0.505000
chr4	64337118	64337318	0.330000	chrX	38754200	38754400	0.385000
chr3	56698290	56698690	0.482500	chrX	38770200	38770600	0.535000
chr11	35971390	35971590	0.455000	chrX	38800000	38800200	0.460000
chr5	111747066	111747266	0.390000	chrX	3880000	3880200	0.470000
chr4	103086772	103088572	0.423889	chrX	38801200	38803000	0.458889
chr6	130787417	130787617	0.520000	chrX	38803400	38803600	0.535000
chrX	68396712	68396912	0.495000	chrX	38804000	38804200	0.730000
chr10	48274795	48275595	0.495000	chrX	38804600	38805400	0.653750
chr1	54612164	54612364	0.520000	chrX	38805800	38806000	0.635000
chr1	105178951	105180151	0.398333	chrX	38807400	38808600	0.369167
chr10	37992947	37993947	0.484000	chrX	3880800	3881800	0.641000
chr4	96576233	96576433	0.405000	chrX	38812000	38812200	0.430000
chr11	3040531	3040731	0.445000	chrX	38817200	38817400	0.500000
chr14	75431528	75431928	0.552500	chrX	3882200	3882600	0.775000
chr8	67280759	67281159	0.340000	chrX	38841800	38842200	0.420000
chr4	56109446	56109646	0.350000	chrX	38848800	38849000	0.360000
chr3	96181630	96181830	0.365000	chrX	38862200	38862400	0.465000
chr7	18127316	18127716	0.370000	chrX	38869000	38869400	0.402500
chr3	49519550	49519750	0.465000	chrX	38870400	38870600	0.550000
chr17	37334248	37334448	0.460000	chrX	38879800	38880000	0.535000
chr7	107973480	107973680	0.365000	chrX	38881800	38882000	0.455000
chr2	148850236	148850436	0.355000	chrX	38944000	38944200	0.370000
chr9	21727010	21727210	0.415000	chrX	38968800	38969000	0.440000
chr2	222744065	222744465	0.457500	chrX	38987000	38987400	0.460000
chr19	40887738	40887938	0.400000	chrX	38989200	38989400	0.365000
chr5	175136242	175136442	0.465000	chrX	39008600	39008800	0.490000
chr11	41919474	41919674	0.305000	chrX	39025600	39025800	0.310000
chr5	132827662	132827862	0.485000	chrX	39063200	39063400	0.545000
chr5	149615875	149616275	0.467500	chrX	39134000	39134400	0.515000
chr14	18017893	18018093	0.385000	chrX	39144400	39144600	0.395000
chr3	186516290	186516690	0.450000	chrX	39145000	39145400	0.467500
chr14	93204763	93204963	0.420000	chrX	39149800	39150000	0.495000
chr11	95488161	95488361	0.505000	chrX	39152200	39152400	0.590000
chr5	28786233	28786633	0.412500	chrX	39159400	39159800	0.447500
chr2	30198792	30199392	0.435000	chrX	39162200	39162800	0.623333
chr6	36844876	36845076	0.545000	chrX	39174800	39175000	0.550000
chr6	170521145	170521345	0.390000	chrX	3918400	3918600	0.505000
chr9	122308342	122309342	0.426000	chrX	3919200	3920200	0.641000
chr10	115772868	115773068	0.390000	chrX	39196600	39196800	0.500000
chr8	102440075	102440475	0.490000	chrX	3920600	3921000	0.780000
chr2	196205876	196206276	0.387500	chrX	39278600	39279000	0.482500
chr7	51731474	51731674	0.355000	chrX	39309800	39310000	0.415000
chr20	63933472	63933672	0.450000	chrX	39311800	39312000	0.515000
chr7	78190318	78190718	0.352500	chrX	39331200	39331600	0.440000
chr13	72027206	72027406	0.350000	chrX	39337000	39337200	0.450000
chr2	54764668	54764868	0.410000	chrX	39434800	39435000	0.440000
chr13	86291604	86291804	0.350000	chrX	39436600	39436800	0.435000
chr6	29817745	29817945	0.430000	chrX	39439000	39439200	0.475000
chr11	37695525	37696725	0.467500	chrX	39440000	39441200	0.495833
chr15	101060389	101060589	0.375000	chrX	39466000	39466200	0.605000
chr22	42957647	42958047	0.377500	chrX	39467400	39467800	0.395000
chr13	50178805	50179005	0.380000	chrX	39472200	39472400	0.455000
chr11	100112465	100112665	0.370000	chrX	39475800	39476000	0.425000
chr6	12927772	12927972	0.525000	chrX	39476600	39476800	0.595000
chr7	80271281	80271481	0.475000	chrX	39477800	39478000	0.560000
chr13	98110518	98110718	0.320000	chrX	39481800	39482000	0.415000
chr20	61358194	61358594	0.492500	chrX	39491600	39492000	0.497500
chr11	39512773	39512973	0.380000	chrX	39492600	39492800	0.515000
chr1	78352786	78352986	0.470000	chrX	39497800	39498000	0.500000
chr5	66074870	66075070	0.335000	chrX	39502600	39502800	0.340000
chr5	132543088	132543288	0.340000	chrX	39527800	39528000	0.470000
chr2	92081950	92082150	0.375000	chrX	39528600	39528800	0.400000
chr19	51882685	51883085	0.447500	chrX	39550800	39551200	0.542500
chr15	50779338	50779538	0.385000	chrX	39552000	39552200	0.465000
chr13	93818384	93818584	0.440000	chrX	39562600	39562800	0.475000
chr5	27477987	27478387	0.290000	chrX	39563200	39563600	0.310000
chr3	196229076	196229276	0.520000	chrX	39578400	39578600	0.595000
chr7	158272468	158272668	0.550000	chrX	39619800	39620000	0.555000
chr1	180167240	180167440	0.420000	chrX	39633400	39633600	0.505000
chr18	16757680	16757880	0.395000	chrX	39667400	39667600	0.415000
chr3	115193447	115193647	0.440000	chrX	39682800	39683000	0.470000
chr7	18821906	18822306	0.467500	chrX	39688800	39689200	0.780000
chr22	28889227	28889427	0.425000	chrX	39693400	39693600	0.530000
chr6	40636033	40636833	0.501250	chrX	39730400	39731200	0.555000
chr10	86033856	86034056	0.420000	chrX	39749800	39750000	0.470000
chr5	146288532	146288732	0.360000	chrX	39751000	39751200	0.515000
chr4	69468202	69468402	0.525000	chrX	39755800	39756000	0.600000
chr8	131214377	131214577	0.420000	chrX	39766400	39766600	0.450000
chr2	197655207	197655807	0.431667	chrX	39772200	39772800	0.526667
chr5	146131732	146131932	0.425000	chrX	39774200	39774400	0.430000
chr4	97459381	97459581	0.490000	chrX	39777800	39778000	0.530000
chr6	86212458	86212858	0.407500	chrX	39780200	39780600	0.462500
chr3	18278618	18278818	0.360000	chrX	39788600	39788800	0.430000
chr11	43118643	43118843	0.325000	chrX	39815800	39816000	0.515000
chr11	96591376	96591576	0.480000	chrX	39828000	39828200	0.610000
chr3	181453523	181453723	0.455000	chrX	39850800	39851000	0.520000
chr15	63185707	63185907	0.465000	chrX	39855200	39855400	0.545000
chr10	21241238	21241438	0.455000	chrX	39855800	39856000	0.560000
chr18	29931605	29932005	0.502500	chrX	39860400	39860800	0.535000
chr3	140609899	140610299	0.400000	chrX	39870200	39870600	0.580000
chr13	39728694	39728894	0.520000	chrX	39908400	39908600	0.640000
chr2	55469981	55470181	0.405000	chrX	39937000	39937200	0.435000
chr7	118850529	118850729	0.425000	chrX	39947000	39947200	0.490000
chr14	30754635	30754835	0.525000	chrX	39954000	39954200	0.615000
chr6	117517196	117517396	0.510000	chrX	40006200	40006400	0.725000
chr7	136115045	136115245	0.585000	chrX	40009000	40009200	0.640000
chr5	150319274	150320074	0.437500	chrX	40012800	40013600	0.648750
chr12	131072538	131073338	0.537500	chrX	40014400	40015200	0.702500
chr4	124744147	124744347	0.265000	chrX	40027200	40027400	0.355000
chrX	19614533	19615133	0.423333	chrX	40043800	40044400	0.448333
chr11	15289335	15289535	0.480000	chrX	40061800	40062000	0.490000
chr6	88565242	88565442	0.490000	chrX	40066800	40067000	0.540000
chr8	58259005	58259205	0.470000	chrX	40068200	40068400	0.500000
chr3	133717304	133717504	0.435000	chrX	40081800	40082000	0.560000
chr7	68539371	68539971	0.450000	chrX	40083200	40083800	0.696667
chr10	43281936	43282536	0.450000	chrX	40084600	40085200	0.498333
chr16	12312161	12312561	0.477500	chrX	40085600	40086000	0.560000
chr18	62789633	62789833	0.405000	chrX	40086600	40086800	0.550000
chr18	54017757	54017957	0.400000	chrX	40089400	40089600	0.440000
chr1	171443484	171443684	0.455000	chrX	40090400	40090600	0.750000
chr2	2728522	2729122	0.551667	chrX	40091600	40092200	0.688333
chr4	92119632	92119832	0.435000	chrX	40093600	40093800	0.485000
chr7	133193931	133194131	0.625000	chrX	40094600	40094800	0.715000
chr11	69020908	69021508	0.506667	chrX	40095600	40096200	0.656667
chr7	2116181	2116781	0.618333	chrX	40096600	40097200	0.685000
chr8	54005634	54005834	0.420000	chrX	40097600	40097800	0.745000
chr1	203026235	203026435	0.685000	chrX	40098400	40098600	0.720000
chr11	120281773	120281973	0.415000	chrX	40099000	40099200	0.575000
chr1	160004988	160005188	0.605000	chrX	40100200	40100400	0.635000
chr2	94571918	94572118	0.380000	chrX	40100800	40101000	0.455000
chr6	156151865	156152065	0.445000	chrX	40101600	40101800	0.525000
chr4	84678802	84679002	0.560000	chrX	40102400	40102600	0.685000
chr7	106818560	106818760	0.490000	chrX	40103000	40103200	0.655000
chr18	24978517	24978917	0.390000	chrX	40103600	40104000	0.440000
chr18	59735214	59736214	0.517000	chrX	40104800	40105800	0.745000
chr2	217696184	217696584	0.455000	chrX	40106200	40106600	0.745000
chr14	23016843	23017243	0.505000	chrX	40107400	40107800	0.715000
chr18	46328950	46330550	0.462500	chrX	40108400	40110000	0.718125
chr9	105320237	105320437	0.260000	chrX	40110600	40110800	0.310000
chrX	68276435	68276835	0.380000	chrX	40113200	40113600	0.482500
chr12	41712498	41712898	0.367500	chrX	40117800	40118200	0.515000
chr12	12735800	12736200	0.495000	chrX	40119400	40119800	0.515000
chr4	24639017	24639417	0.442500	chrX	40121200	40121600	0.537500
chr7	25490784	25490984	0.445000	chrX	40127200	40127400	0.545000
chr4	173461264	173461464	0.475000	chrX	40131800	40132000	0.480000
chr3	153047540	153047740	0.475000	chrX	40132800	40133000	0.530000
chr11	91655454	91655654	0.370000	chrX	40133800	40134000	0.440000
chr11	94119774	94119974	0.485000	chrX	40145200	40145400	0.725000
chr1	161038202	161038402	0.575000	chrX	40146600	40146800	0.730000
chrX	102906005	102906605	0.480000	chrX	40148600	40149200	0.576667
chr6	53185008	53185208	0.480000	chrX	40150600	40150800	0.540000
chr5	13510090	13510290	0.450000	chrX	40151800	40152000	0.720000
chr4	152675299	152675499	0.485000	chrX	40152400	40152600	0.705000
chr18	73369267	73369467	0.555000	chrX	40153000	40153200	0.735000
chr10	83955872	83956872	0.445000	chrX	40153600	40154600	0.654000
chr15	45390223	45391223	0.397000	chrX	40155000	40156000	0.685000
chr1	64311616	64312016	0.460000	chrX	40158200	40158600	0.757500
chr12	127116233	127116433	0.420000	chrX	40167200	40167400	0.460000
chr18	45670400	45670600	0.460000	chrX	40168000	40168200	0.660000
chr11	106687399	106687599	0.455000	chrX	40168800	40169000	0.620000
chr8	6701157	6701357	0.515000	chrX	40169600	40169800	0.525000
chr11	18759728	18760128	0.480000	chrX	40171000	40171400	0.517500
chr4	189614499	189615099	0.486667	chrX	40171800	40172400	0.671667
chr6	107150645	107150845	0.515000	chrX	40172800	40173000	0.665000
chr3	10184181	10185381	0.506667	chrX	40173400	40174600	0.540833
chr3	54434812	54437212	0.408333	chrX	40175000	40177400	0.660000
chr3	160551793	160551993	0.460000	chrX	40179400	40179600	0.490000
chr2	94567752	94567952	0.390000	chrX	40197200	40197400	0.480000
chr2	170676114	170676314	0.475000	chrX	40201600	40201800	0.480000
chr10	73915567	73915767	0.480000	chrX	40202600	40202800	0.520000
chr13	82321208	82321408	0.395000	chrX	40207800	40208000	0.550000
chr13	90467795	90467995	0.415000	chrX	40210600	40210800	0.485000
chr12	114769977	114770377	0.472500	chrX	40248800	40249200	0.475000
chr17	37147321	37147521	0.455000	chrX	40253800	40254000	0.510000
chr2	130455696	130456296	0.571667	chrX	40266600	40267200	0.586667
chr16	17484269	17484669	0.502500	chrX	40267600	40268000	0.555000
chr21	41075933	41076133	0.535000	chrX	40273400	40273600	0.545000
chr2	75996731	75997331	0.410000	chrX	40278600	40279200	0.490000
chr3	196668422	196668622	0.460000	chrX	40281400	40281600	0.510000
chr16	58422657	58423057	0.445000	chrX	40303600	40304000	0.492500
chr7	77881608	77881808	0.440000	chrX	40329800	40330000	0.450000
chr19	31006776	31006976	0.475000	chrX	40380800	40381000	0.510000
chr1	65289580	65289780	0.395000	chrX	40384000	40384200	0.450000
chr7	74866880	74867480	0.403333	chrX	40385400	40386000	0.460000
chrX	39492179	39492379	0.425000	chrX	40387400	40387600	0.480000
chr1	165297513	165297713	0.495000	chrX	40403200	40403400	0.535000
chr10	75222823	75223023	0.405000	chrX	40406600	40406800	0.430000
chrX	36126610	36126810	0.410000	chrX	40411400	40411600	0.480000
chr7	78210241	78210441	0.435000	chrX	40435000	40435200	0.525000
chr2	71809373	71809573	0.460000	chrX	40439800	40440000	0.470000
chr7	83513083	83513283	0.405000	chrX	40444200	40444400	0.520000
chr2	61879520	61879720	0.380000	chrX	40445800	40446000	0.480000
chr10	116931075	116931475	0.395000	chrX	40465800	40466200	0.467500
chr15	79520028	79520228	0.485000	chrX	40467600	40467800	0.500000
chr8	124551736	124552136	0.362500	chrX	40468400	40468800	0.442500
chr2	113924858	113925058	0.450000	chrX	40472200	40472400	0.545000
chr19	7025976	7026176	0.445000	chrX	40477000	40477200	0.525000
chr1	169613428	169613628	0.440000	chrX	40479800	40480000	0.520000
chr14	64661140	64661940	0.493750	chrX	40539200	40540000	0.562500
chr1	9001771	9001971	0.470000	chrX	40544400	40544600	0.500000
chrX	15964694	15964894	0.405000	chrX	40545000	40545200	0.480000
chr1	156350810	156351210	0.430000	chrX	40550000	40550400	0.555000
chr4	171769499	171769699	0.305000	chrX	40552800	40553000	0.405000
chr9	107457489	107457689	0.530000	chrX	40570800	40571000	0.535000
chr2	79615891	79616091	0.460000	chrX	40575600	40575800	0.555000
chr7	18007346	18007546	0.385000	chrX	40578200	40578400	0.435000
chr14	32719804	32720004	0.355000	chrX	40579200	40579400	0.390000
chr10	57249066	57250466	0.505714	chrX	40580400	40581800	0.592857
chr10	103242385	103242785	0.410000	chrX	40589600	40590000	0.455000
chr4	48432699	48433499	0.398750	chrX	40644200	40645000	0.417500
chr4	67786812	67787012	0.505000	chrX	40646800	40647000	0.595000
chr4	40750565	40750965	0.507500	chrX	40647400	40647800	0.667500
chr12	37027120	37027320	0.360000	chrX	40651800	40652000	0.390000
chr7	131374102	131374302	0.415000	chrX	40663400	40663600	0.480000
chr5	121119415	121119615	0.395000	chrX	40671200	40671400	0.460000
chr1	81478918	81479118	0.290000	chrX	40705800	40706000	0.480000
chr11	81441924	81442124	0.360000	chrX	40726200	40726400	0.370000
chr3	59104694	59105094	0.357500	chrX	40730000	40730400	0.445000
chrX	70041973	70042373	0.545000	chrX	40735600	40736000	0.700000
chr1	214850579	214850779	0.445000	chrX	40750000	40750200	0.460000
chr11	48612257	48612457	0.425000	chrX	40794200	40794400	0.470000
chr17	43700297	43700497	0.405000	chrX	40805600	40805800	0.535000
chr9	62508315	62508515	0.425000	chrX	40807000	40807200	0.470000
chr3	97794073	97794473	0.450000	chrX	40932000	40932400	0.485000
chr12	24435505	24435705	0.305000	chrX	40934000	40934200	0.360000
chr3	71281589	71281789	0.435000	chrX	40945400	40945600	0.460000
chr2	159811063	159811263	0.415000	chrX	40953000	40953200	0.465000
chr1	217711821	217712221	0.410000	chrX	40968200	40968600	0.477500
chr14	64189835	64190235	0.420000	chrX	40987400	40987800	0.430000
chr11	109822342	109822542	0.330000	chrX	40997000	40997200	0.465000
chr1	24119454	24120254	0.508750	chrX	41010000	41010800	0.548750
chr21	29137600	29138000	0.400000	chrX	41022600	41023000	0.320000
chr3	129802335	129802535	0.400000	chrX	41033400	41033600	0.420000
chrX	97319360	97319560	0.525000	chrX	41046200	41046400	0.535000
chr6	42707131	42707531	0.495000	chrX	41048000	41048400	0.545000
chr2	119938010	119938210	0.370000	chrX	41067800	41068000	0.515000
chrX	63491740	63492140	0.315000	chrX	41071600	41072000	0.352500
chr7	131572834	131573034	0.335000	chrX	41082800	41083000	0.410000
chr1	92821889	92823289	0.468571	chrX	41084400	41085800	0.686429
chr19	45795609	45796209	0.520000	chrX	41086200	41086800	0.673333
chrX	7134885	7135285	0.450000	chrX	41111000	41111400	0.460000
chr2	67030326	67030526	0.250000	chrX	41115200	41115400	0.355000
chr4	89906154	89906354	0.310000	chrX	41117000	41117200	0.445000
chr8	75060246	75060446	0.340000	chrX	41142600	41142800	0.350000
chr4	151640093	151640693	0.391667	chrX	41180200	41180800	0.368333
chrX	136155838	136156038	0.380000	chrX	41184400	41184600	0.450000
chr2	85363871	85364071	0.480000	chrX	41212200	41212400	0.500000
chr1	83365440	83365640	0.370000	chrX	41236800	41237000	0.400000
chr4	146762271	146762471	0.380000	chrX	41238600	41238800	0.455000
chr13	1263666	1263866	0.000000	chrX	41240600	41240800	0.340000
chr5	42768980	42769180	0.535000	chrX	41253800	41254000	0.625000
chrX	37603483	37603683	0.385000	chrX	41257800	41258000	0.395000
chr5	1987130	1987330	0.480000	chrX	41265800	41266000	0.485000
chr7	75623408	75623808	0.577500	chrX	41276000	41276400	0.667500
chr1	59946983	59947183	0.410000	chrX	41293400	41293600	0.490000
chr13	62820133	62820333	0.440000	chrX	41302400	41302600	0.540000
chrY	12932178	12932378	0.425000	chrX	41309000	41309200	0.545000
chr8	66920100	66920700	0.428333	chrX	41317200	41317800	0.445000
chr17	1765238	1765638	0.485000	chrX	41323200	41323600	0.505000
chr3	22379399	22379599	0.465000	chrX	41330800	41331000	0.490000
chr8	103722737	103722937	0.420000	chrX	41331600	41331800	0.455000
chr9	107799083	107799483	0.427500	chrX	41333200	41333600	0.680000
chr11	45337636	45339236	0.467500	chrX	41334000	41335600	0.615625
chr12	56114107	56114307	0.395000	chrX	41337200	41337400	0.405000
chr3	654742	654942	0.405000	chrX	41350600	41350800	0.435000
chr15	32812011	32812211	0.415000	chrX	41351400	41351600	0.420000
chr3	172105565	172105765	0.440000	chrX	41381800	41382000	0.550000
chrX	122824396	122824596	0.450000	chrX	41383200	41383400	0.465000
chr12	120661297	120661497	0.480000	chrX	41384200	41384400	0.515000
chr10	62609323	62609523	0.435000	chrX	41412800	41413000	0.445000
chr13	52524292	52524492	0.385000	chrX	41435800	41436000	0.420000
chr9	137525066	137525266	0.585000	chrX	41442200	41442400	0.755000
chr19	41851343	41851543	0.460000	chrX	41443200	41443400	0.465000
chr12	53602652	53603252	0.371667	chrX	41449200	41449800	0.388333
chr2	15681234	15681434	0.410000	chrX	41481400	41481600	0.550000
chr11	126076300	126076500	0.405000	chrX	41491800	41492000	0.425000
chr6	60711022	60711222	0.335000	chrX	41526400	41526600	0.450000
chr12	70769239	70769439	0.350000	chrX	41542200	41542400	0.505000
chr6	19978326	19978526	0.355000	chrX	41557000	41557200	0.420000
chr7	41478312	41478512	0.310000	chrX	41558600	41558800	0.350000
chr6	84446974	84447174	0.385000	chrX	41559600	41559800	0.455000
chr12	26209697	26210097	0.365000	chrX	41561000	41561400	0.397500
chrX	129164519	129164719	0.275000	chrX	41580800	41581000	0.315000
chr18	26846349	26846749	0.335000	chrX	41584000	41584400	0.400000
chr18	26785469	26785669	0.415000	chrX	41588400	41588600	0.515000
chr6	113129675	113129875	0.435000	chrX	41607600	41607800	0.440000
chrX	149731169	149731369	0.490000	chrX	41613400	41613600	0.505000
chr22	39192225	39192625	0.502500	chrX	41621200	41621600	0.512500
chr11	17936449	17936649	0.370000	chrX	41666400	41666600	0.375000
chr12	95268750	95268950	0.295000	chrX	41687000	41687200	0.315000
chr8	32122629	32123029	0.410000	chrX	41706000	41706400	0.417500
chr11	121368237	121368837	0.411667	chrX	41719800	41720400	0.416667
chr18	49346801	49347001	0.300000	chrX	41724000	41724200	0.360000
chr10	2759246	2759446	0.410000	chrX	41734000	41734200	0.480000
chr2	145063214	145063414	0.380000	chrX	41734600	41734800	0.465000
chr9	30791611	30792011	0.315000	chrX	41737200	41737600	0.405000
chrX	125474203	125474403	0.380000	chrX	41808200	41808400	0.405000
chrX	151556634	151556834	0.435000	chrX	41823000	41823200	0.530000
chr13	17806681	17806881	0.360000	chrX	41909200	41909400	0.380000
chr12	10729114	10729314	0.330000	chrX	41917600	41917800	0.400000
chrY	22779902	22780102	0.345000	chrX	41921600	41921800	0.410000
chr9	33417227	33418027	0.538750	chrX	41922200	41923000	0.542500
chr5	40586187	40586387	0.395000	chrX	41923600	41923800	0.780000
chr10	14058719	14059119	0.420000	chrX	41924200	41924600	0.490000
chr2	227118198	227118398	0.385000	chrX	41925400	41925600	0.500000
chr13	90922167	90922367	0.290000	chrX	41933600	41933800	0.400000
chr1	15779517	15780117	0.476667	chrX	41956000	41956600	0.478333
chr9	110530334	110530734	0.410000	chrX	41983000	41983400	0.412500
chr4	30299449	30299649	0.385000	chrX	42094400	42094600	0.415000
chr10	61586871	61587071	0.445000	chrX	42285200	42285400	0.470000
chr3	84275468	84275668	0.340000	chrX	42399000	42399200	0.355000
chrX	12802305	12803105	0.447500	chrX	4240400	4241200	0.461250
chr1	110581360	110581560	0.445000	chrX	42473600	42473800	0.465000
chr13	54496886	54497086	0.405000	chrX	42495200	42495400	0.500000
chr4	138864441	138864641	0.375000	chrX	4253200	4253400	0.485000
chr12	44339201	44339401	0.390000	chrX	42586400	42586600	0.395000
chr11	114495553	114495953	0.500000	chrX	42715400	42715800	0.505000
chrX	152630562	152630762	0.430000	chrX	42720400	42720600	0.495000
chr2	12940348	12940548	0.260000	chrX	42739400	42739600	0.355000
chr11	46046942	46047142	0.315000	chrX	42741200	42741400	0.375000
chr17	55958540	55958940	0.437500	chrX	42746600	42747000	0.445000
chr4	75054850	75055250	0.385000	chrX	42776200	42776600	0.442500
chr6	72479073	72479273	0.520000	chrX	42778200	42778400	0.620000
chrX	3859000	3859200	0.515000	chrX	42934400	42934600	0.525000
chr7	25621800	25622200	0.407500	chrX	42943600	42944000	0.507500
chr5	67635044	67635244	0.345000	chrX	42944800	42945000	0.425000
chr11	36642805	36643005	0.405000	chrX	42948800	42949000	0.440000
chr13	34111016	34111216	0.310000	chrX	42968000	42968200	0.415000
chr10	73618894	73619094	0.490000	chrX	42973400	42973600	0.505000
chr7	112876145	112876545	0.405000	chrX	42976800	42977200	0.442500
chr10	55626584	55626984	0.325000	chrX	43019000	43019400	0.345000
chr7	80044617	80044817	0.540000	chrX	43279400	43279600	0.580000
chr4	36693720	36693920	0.285000	chrX	43469800	43470000	0.370000
chr6	45571348	45571548	0.450000	chrX	43481800	43482000	0.485000
chr8	6119105	6119305	0.375000	chrX	43526200	43526400	0.380000
chr8	120021047	120021247	0.420000	chrX	43527800	43528000	0.460000
chrY	51036630	51036830	0.000000	chrX	43531000	43531200	0.310000
chr8	11745739	11746139	0.407500	chrX	43552000	43552400	0.432500
chr6	135680885	135681085	0.300000	chrX	43558000	43558200	0.355000
chr2	148709847	148710047	0.350000	chrX	43559800	43560000	0.490000
chr21	24962303	24962503	0.380000	chrX	43596000	43596200	0.385000
chr8	3479552	3479752	0.415000	chrX	43644400	43644600	0.440000
chr12	110966502	110966702	0.545000	chrX	43654800	43655000	0.715000
chr3	107509511	107509711	0.485000	chrX	43655400	43655600	0.575000
chr10	115036328	115036528	0.465000	chrX	43656000	43656200	0.585000
chr2	114078878	114079078	0.360000	chrX	43657800	43658000	0.415000
chr11	111428857	111429057	0.405000	chrX	43729000	43729200	0.425000
chr20	57980428	57980628	0.420000	chrX	43730000	43730200	0.480000
chr3	142680911	142681111	0.355000	chrX	43742000	43742200	0.380000
chr11	86599528	86599728	0.430000	chrX	43750200	43750400	0.440000
chr3	46648866	46649066	0.545000	chrX	43882400	43882600	0.780000
chr2	215556081	215556281	0.455000	chrX	43958600	43958800	0.460000
chr4	168351305	168351505	0.410000	chrX	44004000	44004200	0.490000
chr6	163311711	163311911	0.355000	chrX	44011600	44011800	0.470000
chr2	66942992	66943192	0.485000	chrX	44012800	44013000	0.520000
chr20	35163012	35163212	0.390000	chrX	44020800	44021000	0.405000
chr13	70644887	70645087	0.315000	chrX	44026600	44026800	0.325000
chr12	107482068	107482268	0.545000	chrX	44062800	44063000	0.555000
chr4	83280837	83281037	0.355000	chrX	44099400	44099600	0.305000
chr18	53379088	53379288	0.470000	chrX	44107000	44107200	0.485000
chr12	48514286	48514486	0.330000	chrX	44153000	44153200	0.355000
chr6	97940353	97940553	0.355000	chrX	44228600	44228800	0.480000
chr9	69998927	69999127	0.415000	chrX	44245800	44246000	0.505000
chr2	48200183	48200383	0.350000	chrX	44247600	44247800	0.440000
chr6	150839828	150840028	0.495000	chrX	44253400	44253600	0.540000
chr13	75586279	75586479	0.330000	chrX	44255800	44256000	0.385000
chr3	105133390	105133590	0.330000	chrX	44265600	44265800	0.355000
chr6	3190784	3190984	0.420000	chrX	44282600	44282800	0.445000
chr8	102607006	102607206	0.400000	chrX	44299400	44299600	0.410000
chr3	132220568	132221368	0.447500	chrX	44314400	44315200	0.457500
chr8	129527814	129528014	0.415000	chrX	44330400	44330600	0.435000
chr13	51770037	51771437	0.474286	chrX	44343600	44345000	0.512143
chr7	8634535	8634735	0.350000	chrX	44432800	44433000	0.380000
chr8	87954495	87954695	0.445000	chrX	44484200	44484400	0.470000
chr8	15974501	15974701	0.465000	chrX	44484800	44485000	0.470000
chr14	47618765	47618965	0.425000	chrX	44543000	44543200	0.555000
chr13	91129899	91130099	0.335000	chrX	44545600	44545800	0.365000
chr5	71092067	71092267	0.390000	chrX	44596400	44596600	0.435000
chr1	155710092	155710292	0.310000	chrX	44598200	44598400	0.375000
chr8	4293987	4294187	0.410000	chrX	44621200	44621400	0.505000
chr2	165023199	165023399	0.465000	chrX	44675600	44675800	0.485000
chr5	151656837	151657037	0.425000	chrX	44708600	44708800	0.495000
chr4	78424578	78424778	0.410000	chrX	44751000	44751200	0.435000
chr2	53431100	53431300	0.370000	chrX	44796200	44796400	0.390000
chr21	1537493	1538093	0.000000	chrX	44843400	44844000	0.421667
chr17	6306378	6306578	0.475000	chrX	44871200	44871400	0.530000
chr2	33854922	33856722	0.438333	chrX	44872400	44874200	0.698333
chr11	47002918	47003318	0.410000	chrX	44874600	44875000	0.442500
chr2	81288403	81288603	0.255000	chrX	44876200	44876400	0.400000
chr4	66859652	66859852	0.325000	chrX	44890200	44890400	0.345000
chr9	114015897	114016097	0.460000	chrX	44898400	44898600	0.540000
chr9	84565358	84565558	0.405000	chrX	44899000	44899200	0.450000
chr15	56664706	56664906	0.370000	chrX	44903200	44903400	0.380000
chr5	14865831	14866031	0.355000	chrX	44904600	44904800	0.420000
chr1	20639047	20639247	0.485000	chrX	44906200	44906400	0.505000
chr10	77419726	77419926	0.475000	chrX	44908400	44908600	0.510000
chr14	34353994	34354194	0.480000	chrX	44910600	44910800	0.485000
chr7	39827570	39827770	0.395000	chrX	44914800	44915000	0.405000
chr6	43250233	43250433	0.400000	chrX	44915400	44915600	0.405000
chr8	83454062	83454262	0.250000	chrX	44923000	44923200	0.355000
chr10	68148606	68149206	0.443333	chrX	44971600	44972200	0.466667
chr5	2795469	2795669	0.320000	chrX	44990000	44990200	0.390000
chr20	53743665	53743865	0.460000	chrX	44997600	44997800	0.470000
chr1	41307935	41308135	0.400000	chrX	45001200	45001400	0.415000
chr3	193355464	193355864	0.450000	chrX	45039600	45040000	0.465000
chrY	32526004	32526204	0.000000	chrX	45070600	45070800	0.380000
chr2	149114290	149114690	0.402500	chrX	45164000	45164400	0.422500
chr4	9582165	9582365	0.385000	chrX	45165200	45165400	0.435000
chrX	132476766	132476966	0.385000	chrX	45173000	45173200	0.480000
chr6	136415190	136415790	0.363333	chrX	45187000	45187600	0.473333
chr14	65372968	65373568	0.465000	chrX	45191200	45191800	0.485000
chrX	138193850	138194050	0.380000	chrX	45230600	45230800	0.395000
chr22	40722512	40722712	0.470000	chrX	45232200	45232400	0.500000
chr10	44580576	44580976	0.367500	chrX	45446000	45446400	0.357500
chr5	139328984	139329184	0.325000	chrX	45507200	45507400	0.365000
chr5	74291192	74291392	0.400000	chrX	45513200	45513400	0.505000
chr16	42228005	42228605	0.000000	chrX	45515200	45515800	0.401667
chr1	241459084	241459484	0.402500	chrX	45697600	45698000	0.427500
chr15	19790290	19790890	0.371667	chrX	4570200	4570800	0.406667
chrX	120264558	120264758	0.385000	chrX	45710400	45710600	0.480000
chr2	50696940	50697140	0.390000	chrX	45715000	45715200	0.420000
chr7	45137311	45137511	0.380000	chrX	45749600	45749800	0.390000
chr10	95504493	95504693	0.435000	chrX	45753800	45754000	0.455000
chr11	79968209	79968409	0.385000	chrX	45758400	45758600	0.415000
chr8	77592272	77592472	0.365000	chrX	45759200	45759400	0.395000
chr1	189288662	189289062	0.325000	chrX	45762600	45763000	0.365000
chr10	34262787	34263187	0.365000	chrX	45767200	45767600	0.375000
chr2	45084797	45085197	0.487500	chrX	45770200	45770600	0.522500
chr14	25909545	25910145	0.406667	chrX	45771600	45772200	0.420000
chr7	153911828	153912028	0.365000	chrX	45777400	45777600	0.385000
chr8	116819482	116819682	0.320000	chrX	45778800	45779000	0.380000
chr6	77376604	77376804	0.410000	chrX	45782000	45782200	0.460000
chr6	9969589	9969789	0.395000	chrX	45801600	45801800	0.445000
chr5	41843482	41843882	0.347500	chrX	45803600	45804000	0.397500
chr7	59562415	59562815	0.392500	chrX	45806600	45807000	0.452500
chr18	830712	830912	0.375000	chrX	45807600	45807800	0.400000
chr14	4043073	4043273	0.000000	chrX	45808600	45808800	0.350000
chr6	52630283	52630483	0.395000	chrX	45811400	45811600	0.520000
chr2	65665453	65665653	0.495000	chrX	45824600	45824800	0.525000
chr6	20216964	20217564	0.480000	chrX	45851200	45851800	0.763333
chr1	113290556	113290956	0.460000	chrX	45903600	45904000	0.492500
chr18	19439348	19439548	0.395000	chrX	45909400	45909600	0.515000
chr4	34331881	34332081	0.310000	chrX	46072800	46073000	0.370000
chr2	228311023	228311223	0.305000	chrX	46125200	46125400	0.385000
chrX	5688946	5689146	0.475000	chrX	46180400	46180600	0.505000
chrX	16987662	16987862	0.345000	chrX	46202800	46203000	0.360000
chr1	43018441	43018641	0.445000	chrX	46268600	46268800	0.455000
chr14	29598556	29598756	0.445000	chrX	46276400	46276600	0.500000
chr1	87401121	87401521	0.400000	chrX	46320400	46320800	0.417500
chr2	145214262	145214662	0.267500	chrX	46366400	46366800	0.435000
chr14	31259880	31260080	0.430000	chrX	46376600	46376800	0.445000
chr19	24819499	24819699	0.405000	chrX	46394800	46395000	0.505000
chrX	20916893	20917093	0.450000	chrX	46447200	46447400	0.670000
chr5	153762920	153763120	0.455000	chrX	46461800	46462000	0.535000
chr6	662985	663185	0.335000	chrX	46543600	46543800	0.485000
chr7	108025812	108026412	0.498333	chrX	46545400	46546000	0.620000
chr2	197863866	197864066	0.335000	chrX	46555000	46555200	0.355000
chr1	12736407	12736807	0.400000	chrX	46562200	46562600	0.487500
chr8	54112877	54114077	0.478333	chrX	46572600	46573800	0.493333
chr8	138882736	138882936	0.500000	chrX	46574200	46574400	0.635000
chr14	101029601	101029801	0.470000	chrX	46575000	46575200	0.740000
chr6	28265629	28265829	0.240000	chrX	46577400	46577600	0.425000
chr1	36997893	36998093	0.495000	chrX	46611800	46612000	0.545000
chr9	26548204	26549004	0.441250	chrX	46626600	46627400	0.482500
chr6	13293231	13293431	0.440000	chrX	46628200	46628400	0.495000
chr1	244463560	244463960	0.375000	chrX	46628800	46629200	0.502500
chr1	40647665	40648065	0.467500	chrX	46633400	46633800	0.482500
chr12	17804174	17804374	0.410000	chrX	46636400	46636600	0.480000
chr18	23889538	23889738	0.435000	chrX	46638000	46638200	0.445000
chr6	101573204	101573404	0.425000	chrX	46642200	46642400	0.445000
chr16	3616889	3617089	0.410000	chrX	46649600	46649800	0.475000
chr8	54240884	54241084	0.500000	chrX	46677000	46677200	0.505000
chr6	143120273	143120473	0.385000	chrX	46686200	46686400	0.435000
chr11	122342677	122343077	0.400000	chrX	46705000	46705400	0.465000
chr11	115109786	115109986	0.420000	chrX	46710800	46711000	0.445000
chr20	3364376	3364576	0.450000	chrX	46711800	46712000	0.490000
chr14	74701572	74701972	0.435000	chrX	46754600	46755000	0.482500
chr5	136263293	136263493	0.375000	chrX	46755800	46756000	0.390000
chr5	801108	801708	0.433333	chrX	46759000	46759600	0.755000
chr7	21020686	21020886	0.335000	chrX	46792000	46792200	0.535000
chr2	24739461	24739661	0.390000	chrX	46792600	46792800	0.340000
chr9	111279200	111279600	0.335000	chrX	46796600	46797000	0.440000
chr2	34264938	34265338	0.395000	chrX	46803200	46803600	0.430000
chr7	151281847	151282047	0.480000	chrX	46834000	46834200	0.490000
chr9	94204658	94205458	0.433750	chrX	46836800	46837600	0.620000
chr3	93780744	93780944	0.375000	chrX	46838200	46838400	0.425000
chr14	25256598	25256798	0.400000	chrX	46865400	46865600	0.430000
chr10	22097234	22097434	0.465000	chrX	46903800	46904000	0.625000
chr4	74644236	74644436	0.375000	chrX	4690600	4690800	0.380000
chr7	1724387	1724787	0.605000	chrX	46912200	46912600	0.777500
chr18	74394441	74394641	0.485000	chrX	46913000	46913200	0.705000
chrX	31459015	31459415	0.370000	chrX	4693000	4693400	0.395000
chrX	30438365	30438565	0.360000	chrX	46961200	46961400	0.405000
chr10	10199826	10200226	0.382500	chrX	46978600	46979000	0.452500
chr12	33895965	33896165	0.355000	chrX	47030400	47030600	0.375000
chr1	241039128	241039328	0.470000	chrX	47048000	47048200	0.480000
chr17	39702043	39702243	0.480000	chrX	4710600	4710800	0.495000
chr6	125269921	125270121	0.490000	chrX	47129200	47129400	0.515000
chrY	57022063	57022263	0.390000	chrX	47135800	47136000	0.495000
chr1	109817650	109817850	0.455000	chrX	47144600	47144800	0.670000
chr4	40322207	40322407	0.410000	chrX	47145200	47145400	0.660000
chr10	73740692	73740892	0.560000	chrX	47146600	47146800	0.605000
chr8	132235218	132235418	0.555000	chrX	47170400	47170600	0.595000
chr5	76020678	76020878	0.500000	chrX	47179400	47179600	0.605000
chr6	9100605	9100805	0.485000	chrX	47190600	47190800	0.600000
chr5	172457863	172458063	0.500000	chrX	47191600	47191800	0.525000
chr10	115015153	115015353	0.495000	chrX	47193600	47193800	0.505000
chrX	28639673	28640073	0.410000	chrX	47197200	47197600	0.510000
chr3	29018121	29018321	0.365000	chrX	47217200	47217400	0.485000
chr11	44902862	44903262	0.530000	chrX	47217800	47218200	0.590000
chr1	46722515	46723315	0.480000	chrX	47218600	47219400	0.726250
chr11	18393035	18393235	0.440000	chrX	47219800	47220000	0.540000
chr10	116446079	116446279	0.535000	chrX	47232800	47233000	0.570000
chr2	176084868	176085068	0.480000	chrX	47233400	47233600	0.600000
chr6	9416133	9416333	0.445000	chrX	47312600	47312800	0.525000
chr7	148261262	148261462	0.570000	chrX	47321400	47321600	0.600000
chr6	118760775	118760975	0.465000	chrX	47362200	47362400	0.510000
chrX	134521524	134521724	0.525000	chrX	47366400	47366600	0.540000
chr7	60005040	60005440	0.397500	chrX	47380200	47380600	0.462500
chr7	122410873	122411073	0.365000	chrX	47384600	47384800	0.475000
chr1	5716936	5717136	0.490000	chrX	47420400	47420600	0.505000
chr9	43917099	43917299	0.395000	chrX	47458600	47458800	0.415000
chr4	25198234	25198434	0.415000	chrX	47482600	47482800	0.615000
chr3	69165235	69165435	0.475000	chrX	47483200	47483400	0.540000
chr12	120797234	120797434	0.400000	chrX	47484000	47484200	0.455000
chr4	50970066	50970266	0.345000	chrX	47485000	47485200	0.300000
chr3	132785688	132785888	0.345000	chrX	47496800	47497000	0.355000
chrY	27004915	27005115	0.000000	chrX	47507200	47507400	0.300000
chrY	57132173	57132373	0.415000	chrX	47513200	47513400	0.745000
chrX	150138956	150139156	0.430000	chrX	47513800	47514000	0.455000
chr12	121248082	121248282	0.545000	chrX	47523400	47523600	0.700000
chr1	152354731	152354931	0.500000	chrX	47541200	47541400	0.515000
chr13	23691068	23691268	0.440000	chrX	47556200	47556400	0.590000
chr13	110485109	110485709	0.551667	chrX	47561000	47561600	0.653333
chrX	32578442	32578642	0.370000	chrX	47562600	47562800	0.535000
chr9	942794	942994	0.360000	chrX	47563800	47564000	0.465000
chr8	13875763	13875963	0.505000	chrX	47569000	47569200	0.550000
chr22	50684456	50685256	0.571250	chrX	47572800	47573600	0.581250
chr3	163838926	163839326	0.532500	chrX	47574800	47575200	0.600000
chr10	108124073	108124273	0.520000	chrX	47578800	47579000	0.615000
chr1	216463507	216463707	0.430000	chrX	47579600	47579800	0.545000
chr4	158866510	158866710	0.470000	chrX	47582200	47582400	0.675000
chr4	57611736	57612136	0.455000	chrX	47587000	47587400	0.482500
chr1	29834210	29834610	0.490000	chrX	47605000	47605400	0.517500
chr10	186426	186626	0.540000	chrX	47608600	47608800	0.605000
chrX	149824777	149824977	0.515000	chrX	47613200	47613400	0.535000
chr10	121508251	121508451	0.470000	chrX	47620000	47620200	0.700000
chr6	10443604	10443804	0.520000	chrX	47623800	47624000	0.650000
chr4	148924396	148924596	0.475000	chrX	47629000	47629200	0.485000
chr22	25877599	25878199	0.458333	chrX	47630000	47630600	0.543333
chr1	49313303	49313703	0.380000	chrX	47632600	47633000	0.465000
chr16	16230682	16231882	0.434167	chrX	47634000	47635200	0.479167
chr6	169157742	169157942	0.530000	chrX	47637600	47637800	0.615000
chr12	61062729	61062929	0.395000	chrX	47644000	47644200	0.430000
chr2	71091446	71091646	0.460000	chrX	47644800	47645000	0.555000
chr5	117319365	117319565	0.415000	chrX	47647800	47648000	0.435000
chr3	186918986	186919586	0.486667	chrX	47650600	47651200	0.618333
chr1	231151350	231151950	0.541667	chrX	47658800	47659400	0.635000
chr3	7994188	7994388	0.300000	chrX	47662400	47662600	0.365000
chr9	61088719	61089519	0.403750	chrX	47676000	47676800	0.461250
chr2	150721316	150721516	0.420000	chrX	47683600	47683800	0.525000
chr19	45168544	45168744	0.485000	chrX	47707200	47707400	0.510000
chr9	19152683	19153083	0.447500	chrX	47712600	47713000	0.460000
chr6	165262368	165262568	0.480000	chrX	47723800	47724000	0.550000
chrX	51000850	51001050	0.535000	chrX	47751800	47752000	0.555000
chr1	193752816	193753216	0.330000	chrX	47796400	47796800	0.412500
chr2	240882031	240882231	0.495000	chrX	47806800	47807000	0.595000
chr9	126372266	126372466	0.360000	chrX	47815000	47815200	0.475000
chr4	7678821	7679021	0.505000	chrX	47816000	47816200	0.520000
chr11	20051414	20051614	0.530000	chrX	47816600	47816800	0.540000
chrX	23185969	23186369	0.392500	chrX	47817400	47817800	0.422500
chr16	75405745	75405945	0.495000	chrX	47831800	47832000	0.520000
chr7	41501378	41501578	0.440000	chrX	47836600	47836800	0.580000
chr5	175494685	175494885	0.360000	chrX	47901000	47901200	0.365000
chr6	160715708	160715908	0.445000	chrX	47936600	47936800	0.535000
chr19	43806105	43806505	0.497500	chrX	47958800	47959200	0.530000
chr20	8830176	8830576	0.455000	chrX	47960400	47960800	0.495000
chr1	205276460	205276660	0.620000	chrX	48004000	48004200	0.665000
chrX	3761333	3761533	0.405000	chrX	48017600	48017800	0.495000
chr11	64734544	64734744	0.355000	chrX	48020000	48020200	0.400000
chr3	160935782	160936382	0.473333	chrX	48021000	48021600	0.486667
chr16	52728079	52728479	0.417500	chrX	48025600	48026000	0.470000
chr2	117359812	117360012	0.480000	chrX	48026800	48027000	0.500000
chr9	72117902	72118502	0.423333	chrX	4805400	4806000	0.458333
chr22	46732154	46732354	0.585000	chrX	48071800	48072000	0.615000
chr11	113317006	113317406	0.460000	chrX	48083200	48083600	0.467500
chr1	84400593	84400793	0.395000	chrX	48116000	48116200	0.450000
chr11	84887551	84887751	0.385000	chrX	48142200	48142400	0.400000
chr3	56895885	56896085	0.480000	chrX	48223000	48223200	0.515000
chr3	32900374	32900574	0.455000	chrX	48255200	48255400	0.515000
chr21	13541183	13541383	0.445000	chrX	48279000	48279200	0.530000
chr3	78966292	78966492	0.380000	chrX	48356800	48357000	0.540000
chr18	58807640	58807840	0.465000	chrX	48451800	48452000	0.505000
chr2	61693886	61694086	0.430000	chrX	48465400	48465600	0.500000
chr1	171796560	171796760	0.525000	chrX	48466800	48467000	0.650000
chr7	98089970	98090370	0.465000	chrX	48467400	48467800	0.622500
chr22	37307910	37308310	0.590000	chrX	48468200	48468600	0.632500
chr2	16493987	16494187	0.480000	chrX	48469400	48469600	0.515000
chr9	88016097	88016297	0.550000	chrX	48470200	48470400	0.610000
chr2	212389015	212389215	0.385000	chrX	48474200	48474400	0.450000
chr10	129045603	129045803	0.460000	chrX	48475400	48475600	0.500000
chr4	189215973	189216173	0.430000	chrX	48476000	48476200	0.605000
chr12	109496041	109496241	0.420000	chrX	48487600	48487800	0.545000
chr9	311025	311225	0.515000	chrX	48492400	48492600	0.575000
chr4	64011713	64011913	0.445000	chrX	48494200	48494400	0.515000
chr3	78734289	78734489	0.465000	chrX	48498400	48498600	0.510000
chr8	11671600	11672400	0.468750	chrX	48508400	48509200	0.645000
chr3	145793829	145794029	0.435000	chrX	48513800	48514000	0.530000
chr6	36261366	36261566	0.460000	chrX	48521000	48521200	0.500000
chr22	44521779	44521979	0.485000	chrX	48521600	48521800	0.600000
chr2	237733926	237734526	0.456667	chrX	48531400	48532000	0.486667
chrX	59625412	59625612	0.395000	chrX	48535800	48536000	0.515000
chr9	126104725	126105725	0.466000	chrX	48539400	48540400	0.632000
chr2	62642572	62642972	0.422500	chrX	48547400	48547800	0.487500
chr19	21935619	21935819	0.400000	chrX	48558400	48558600	0.425000
chr16	48252021	48252221	0.440000	chrX	48570000	48570200	0.500000
chr5	24440992	24441192	0.460000	chrX	48574200	48574400	0.545000
chr20	50412181	50412381	0.550000	chrX	48574800	48575000	0.605000
chr17	33948555	33949355	0.448750	chrX	48579200	48580000	0.486250
chr12	117341210	117341410	0.545000	chrX	48591600	48591800	0.550000
chr18	7395023	7396023	0.414000	chrX	48597400	48598400	0.621000
chr1	248898535	248898735	0.435000	chrX	48600400	48600600	0.635000
chr6	117882540	117882740	0.385000	chrX	48611800	48612000	0.460000
chr21	38808742	38808942	0.480000	chrX	48617600	48617800	0.530000
chr15	53398615	53398815	0.450000	chrX	48624400	48624600	0.455000
chr8	136367318	136367518	0.375000	chrX	48631600	48631800	0.500000
chr2	201618224	201618424	0.385000	chrX	48636400	48636600	0.430000
chr2	144330148	144330348	0.380000	chrX	48648400	48648600	0.485000
chr20	28906914	28907114	0.405000	chrX	48658800	48659000	0.415000
chr10	19332952	19333152	0.430000	chrX	48667600	48667800	0.470000
chr3	42207288	42207488	0.535000	chrX	48676400	48676600	0.705000
chr3	142297800	142298000	0.535000	chrX	48677000	48677200	0.685000
chr9	131897552	131897752	0.405000	chrX	48680600	48680800	0.460000
chr17	56046878	56047878	0.467000	chrX	48682800	48683800	0.537000
chr15	80038281	80039081	0.478750	chrX	48696400	48697200	0.715000
chr11	134707591	134707791	0.455000	chrX	48698400	48698600	0.515000
chr11	92632468	92632668	0.485000	chrX	48701000	48701200	0.495000
chr5	114076210	114076410	0.475000	chrX	48702200	48702400	0.555000
chrY	7064684	7065284	0.413333	chrX	48713600	48714200	0.436667
chr21	12135593	12135793	0.365000	chrX	48714600	48714800	0.400000
chr10	36928408	36928608	0.385000	chrX	48715200	48715400	0.445000
chr6	34751556	34752156	0.451667	chrX	48737200	48737800	0.580000
chr5	159078091	159078291	0.505000	chrX	48762000	48762200	0.615000
chr5	14814825	14815025	0.400000	chrX	48780600	48780800	0.410000
chr20	24647927	24648127	0.535000	chrX	48783000	48783200	0.655000
chr7	98671367	98671567	0.475000	chrX	48784800	48785000	0.480000
chr6	22919276	22920276	0.423000	chrX	48785800	48786800	0.610000
chr2	162729100	162729300	0.480000	chrX	48787600	48787800	0.520000
chrX	93039171	93039371	0.425000	chrX	48788600	48788800	0.575000
chr2	212616752	212616952	0.520000	chrX	48789600	48789800	0.595000
chr7	121437739	121437939	0.450000	chrX	48794400	48794600	0.515000
chr2	74293078	74293678	0.536667	chrX	48795000	48795600	0.561667
chr3	150679644	150681644	0.390500	chrX	48800600	48802600	0.595000
chr9	105176569	105176769	0.380000	chrX	4883400	4883600	0.440000
chr14	24044016	24044216	0.430000	chrX	48836400	48836600	0.520000
chrX	129392250	129392450	0.425000	chrX	48839800	48840000	0.445000
chrX	17645790	17645990	0.305000	chrX	48855000	48855200	0.485000
chr1	246225590	246225790	0.390000	chrX	48868000	48868200	0.465000
chr12	19630228	19630428	0.435000	chrX	48890800	48891000	0.505000
chr4	173173036	173173636	0.395000	chrX	48891400	48892000	0.720000
chr3	109346131	109346331	0.480000	chrX	48897200	48897400	0.645000
chr1	59892180	59893180	0.434000	chrX	48897800	48898800	0.544000
chr1	58384093	58384293	0.320000	chrX	4890400	4890600	0.380000
chr14	68750950	68751750	0.413750	chrX	48911200	48912000	0.590000
chr11	120022469	120022869	0.450000	chrX	48912600	48913000	0.500000
chr1	38948390	38948790	0.492500	chrX	48917200	48917600	0.600000
chr20	19477107	19477307	0.545000	chrX	48918200	48918400	0.615000
chr4	103380194	103380394	0.560000	chrX	48919000	48919200	0.620000
chr16	25081614	25082414	0.440000	chrX	48919600	48920400	0.476250
chr3	107441332	107441532	0.490000	chrX	48934600	48934800	0.535000
chr5	167815760	167816360	0.433333	chrX	48937200	48937800	0.526667
chr12	24987111	24987311	0.455000	chrX	48938800	48939000	0.550000
chr8	79862665	79862865	0.480000	chrX	48939800	48940000	0.490000
chr16	2880373	2880773	0.517500	chrX	48940600	48941000	0.530000
chr1	241901685	241901885	0.475000	chrX	48941800	48942000	0.535000
chr2	163616580	163616980	0.367500	chrX	48945800	48946200	0.470000
chr16	22774426	22776026	0.457500	chrX	48957000	48958600	0.676250
chr11	78869424	78869624	0.425000	chrX	48960400	48960600	0.525000
chr17	53184973	53185173	0.505000	chrX	48961600	48961800	0.550000
chr4	182437543	182438143	0.466667	chrX	48972000	48972600	0.591667
chr5	84254745	84254945	0.415000	chrX	48980400	48980600	0.430000
chr2	182498980	182499180	0.455000	chrX	49001600	49001800	0.560000
chr2	41401202	41401402	0.405000	chrX	49002400	49002600	0.430000
chr17	57961811	57962011	0.400000	chrX	49033000	49033200	0.485000
chr1	54215587	54215987	0.535000	chrX	49039800	49040200	0.597500
chr7	16456170	16456370	0.425000	chrX	49042200	49042400	0.525000
chr2	133774575	133775775	0.460000	chrX	49042800	49044000	0.643333
chr6	28776874	28777474	0.451667	chrX	49053400	49054000	0.740000
chr6	111938446	111938646	0.315000	chrX	4905600	4905800	0.285000
chr14	18626594	18626794	0.555000	chrX	49068600	49068800	0.620000
chr18	9571682	9571882	0.445000	chrX	49072200	49072400	0.625000
chr17	79350727	79351327	0.516667	chrX	49073600	49074200	0.640000
chr15	31581712	31581912	0.485000	chrX	49075400	49075600	0.550000
chr4	60143908	60144108	0.385000	chrX	49078600	49078800	0.560000
chr2	27483837	27484237	0.462500	chrX	49079800	49080200	0.672500
chr2	234834998	234835198	0.430000	chrX	49082800	49083000	0.525000
chr20	47235839	47236039	0.510000	chrX	49083600	49083800	0.530000
chr14	42154688	42154888	0.410000	chrX	49089600	49089800	0.500000
chrX	19107356	19107556	0.365000	chrX	4909600	4909800	0.370000
chr5	52720338	52721938	0.384375	chrX	49100000	49101600	0.566875
chr1	61209004	61209204	0.410000	chrX	49107000	49107200	0.525000
chr7	5545025	5545225	0.525000	chrX	49116800	49117000	0.530000
chr6	93505034	93505234	0.320000	chrX	49117600	49117800	0.620000
chr6	30566305	30566505	0.475000	chrX	49120200	49120400	0.495000
chr6	161022492	161022692	0.505000	chrX	49123800	49124000	0.515000
chr11	40086957	40087157	0.400000	chrX	49139800	49140000	0.460000
chr1	180489644	180489844	0.510000	chrX	49147400	49147600	0.525000
chr11	126991526	126992526	0.422000	chrX	49148000	49149000	0.530000
chr3	149186022	149187022	0.425000	chrX	49155400	49156400	0.554000
chr5	98561708	98561908	0.450000	chrX	49161800	49162000	0.485000
chr2	43071208	43072208	0.538000	chrX	49163800	49164800	0.589000
chr1	182296605	182297805	0.486667	chrX	49166600	49167800	0.575833
chrX	70565916	70566116	0.395000	chrX	49168600	49168800	0.435000
chr11	112226664	112226864	0.660000	chrX	49171800	49172000	0.720000
chr3	132712525	132712925	0.447500	chrX	49172400	49172800	0.682500
chr6	163405564	163405764	0.495000	chrX	49174000	49174200	0.515000
chrY	15047786	15047986	0.430000	chrX	49174800	49175000	0.510000
chr1	54709703	54710703	0.530000	chrX	49175600	49176600	0.629000
chr1	17570135	17570335	0.515000	chrX	49177000	49177200	0.690000
chr6	166369993	166370193	0.540000	chrX	49177600	49177800	0.565000
chr6	145766598	145766998	0.507500	chrX	49178600	49179000	0.575000
chr3	10146242	10146842	0.470000	chrX	49184400	49185000	0.661667
chr19	18101258	18102058	0.543750	chrX	49185800	49186600	0.640000
chr22	23820420	23820620	0.545000	chrX	49188800	49189000	0.560000
chr8	103244002	103244202	0.400000	chrX	49190200	49190400	0.560000
chr4	3756914	3757714	0.517500	chrX	49191000	49191800	0.597500
chr2	86190449	86190649	0.440000	chrX	49192800	49193000	0.480000
chr5	142428511	142428711	0.465000	chrX	49193400	49193600	0.600000
chr11	65587544	65587744	0.525000	chrX	49200000	49200200	0.715000
chr1	231283281	231283481	0.520000	chrX	49230200	49230400	0.565000
chr14	101076217	101076417	0.625000	chrX	49231000	49231200	0.670000
chr1	77465527	77465727	0.485000	chrX	49235400	49235600	0.595000
chr11	69340099	69340299	0.490000	chrX	49237200	49237400	0.520000
chr7	105939788	105940188	0.422500	chrX	49244200	49244600	0.475000
chr7	91173304	91174504	0.539167	chrX	49269000	49270200	0.664167
chr21	18890362	18890762	0.402500	chrX	49273400	49273800	0.472500
chr5	101503802	101504002	0.475000	chrX	49282800	49283000	0.540000
chr10	28847405	28847605	0.485000	chrX	49292000	49292200	0.575000
chr3	80781128	80781328	0.410000	chrX	49307800	49308000	0.415000
chr11	30033661	30034661	0.389000	chrX	49309000	49310000	0.473000
chr1	67523374	67523574	0.420000	chrX	49312200	49312400	0.450000
chr7	105833989	105834789	0.435000	chrX	4935800	4936600	0.476250
chr14	64885196	64885396	0.465000	chrX	49627200	49627400	0.570000
chr10	29283152	29283352	0.405000	chrX	49673600	49673800	0.415000
chr10	68247004	68247604	0.478333	chrX	49675200	49675800	0.481667
chr5	14370299	14370499	0.415000	chrX	49691200	49691400	0.470000
chr5	160065453	160065653	0.485000	chrX	49754400	49754600	0.495000
chr5	173929722	173929922	0.275000	chrX	49761600	49761800	0.390000
chr6	159119614	159120014	0.535000	chrX	49829000	49829400	0.547500
chr3	31698058	31698258	0.495000	chrX	49840800	49841000	0.585000
chr5	16477308	16477708	0.360000	chrX	49850000	49850400	0.362500
chrX	81176439	81176839	0.390000	chrX	49861000	49861400	0.465000
chr4	161490222	161490422	0.340000	chrX	49862200	49862400	0.490000
chr16	59252813	59253013	0.395000	chrX	49868800	49869000	0.420000
chr8	129506893	129507093	0.430000	chrX	49877600	49877800	0.510000
chr1	38119843	38120043	0.555000	chrX	49878600	49878800	0.690000
chr4	78175652	78175852	0.550000	chrX	49879400	49879600	0.770000
chr4	22518392	22518592	0.475000	chrX	49884400	49884600	0.535000
chr8	42029859	42030059	0.405000	chrX	49892600	49892800	0.425000
chr15	90692527	90692727	0.405000	chrX	49910400	49910600	0.420000
chr16	10943877	10944077	0.425000	chrX	49915800	49916000	0.400000
chr8	102628917	102629117	0.415000	chrX	49921200	49921400	0.440000
chr19	54095101	54095501	0.655000	chrX	49922400	49922800	0.700000
chr3	50234067	50234267	0.490000	chrX	49925200	49925400	0.500000
chr1	228655359	228655559	0.400000	chrX	49947800	49948000	0.425000
chr22	28415988	28416188	0.320000	chrX	49959200	49959400	0.340000
chr2	102453593	102453793	0.410000	chrX	49978200	49978400	0.445000
chr2	114481619	114481819	0.380000	chrX	50002400	50002600	0.385000
chr9	25533054	25533254	0.355000	chrX	50004000	50004200	0.435000
chr19	11655570	11655770	0.365000	chrX	50072200	50072400	0.390000
chr13	64162684	64162884	0.365000	chrX	50076000	50076200	0.375000
chr3	99765332	99765732	0.395000	chrX	50081600	50082000	0.427500
chr2	154907517	154907717	0.340000	chrX	50100400	50100600	0.375000
chr21	17949329	17949529	0.335000	chrX	50103200	50103400	0.390000
chr9	89180588	89180788	0.480000	chrX	50104400	50104600	0.485000
chr1	101439580	101439780	0.405000	chrX	50106400	50106600	0.420000
chr10	102792520	102792720	0.470000	chrX	50117600	50117800	0.490000
chrX	149959188	149959788	0.456667	chrX	50136400	50137000	0.470000
chr12	41063388	41063588	0.420000	chrX	5015600	5015800	0.445000
chr1	91532113	91532313	0.430000	chrX	50180600	50180800	0.500000
chr17	22058048	22058448	0.452500	chrX	50184000	50184400	0.465000
chr9	72209248	72209448	0.315000	chrX	50198600	50198800	0.420000
chr8	127919124	127919524	0.435000	chrX	50204400	50204800	0.497500
chr8	76851868	76852068	0.410000	chrX	50386600	50386800	0.460000
chr5	75672540	75672940	0.450000	chrX	50448600	50449000	0.475000
chr14	57206213	57206413	0.325000	chrX	50457200	50457400	0.425000
chr6	105809237	105809437	0.445000	chrX	5052200	5052400	0.455000
chr7	21429631	21429831	0.395000	chrX	50580000	50580200	0.455000
chr13	41514662	41514862	0.375000	chrX	50691800	50692000	0.410000
chr3	41673598	41673798	0.305000	chrX	50736800	50737000	0.330000
chr2	7723654	7723854	0.480000	chrX	50799800	50800000	0.490000
chr5	158314237	158314437	0.475000	chrX	50814000	50814200	0.710000
chr11	67566117	67566317	0.400000	chrX	50903800	50904000	0.400000
chr9	42563601	42563801	0.325000	chrX	5113200	5113400	0.350000
chr9	69006549	69006749	0.520000	chrX	51145000	51145200	0.540000
chrX	66517119	66517519	0.380000	chrX	51280600	51281000	0.435000
chr16	82654028	82654628	0.436667	chrX	51332200	51332800	0.671667
chr17	65803759	65803959	0.285000	chrX	51336600	51336800	0.375000
chr4	180077676	180078476	0.442500	chrX	51395800	51396600	0.605000
chr3	1686057	1686257	0.385000	chrX	51487800	51488000	0.405000
chr16	856684	857284	0.585000	chrX	51496600	51497200	0.705000
chr16	84036797	84036997	0.655000	chrX	51618800	51619000	0.660000
chr13	65459871	65460071	0.350000	chrX	51641600	51641800	0.380000
chr1	165845875	165846075	0.535000	chrX	51710400	51710600	0.700000
chr3	110145546	110145746	0.260000	chrX	51737200	51737400	0.390000
chr1	99535628	99535828	0.430000	chrX	51743200	51743400	0.495000
chr4	12747020	12747620	0.465000	chrX	51803000	51803600	0.550000
chr17	24572304	24572504	0.405000	chrX	51834200	51834400	0.485000
chr4	119301405	119301605	0.420000	chrX	51893200	51893400	0.605000
chr3	185491078	185491278	0.535000	chrX	51895000	51895200	0.565000
chr18	23840939	23841139	0.375000	chrX	52078200	52078400	0.435000
chr4	145933930	145934130	0.335000	chrX	52169400	52169600	0.385000
chr8	17606366	17606766	0.500000	chrX	52261600	52262000	0.602500
chr11	88072730	88072930	0.360000	chrX	52270600	52270800	0.385000
chr9	100917512	100917712	0.490000	chrX	52271400	52271600	0.530000
chr7	118033319	118033519	0.345000	chrX	52281000	52281200	0.420000
chr11	135066172	135066572	0.480000	chrX	52345400	52345800	0.507500
chr10	68130248	68130448	0.530000	chrX	52346400	52346600	0.610000
chr2	142669170	142669370	0.330000	chrX	52359800	52360000	0.435000
chr2	175505904	175506304	0.390000	chrX	52363200	52363600	0.415000
chr20	26381844	26382044	0.395000	chrX	52574800	52575000	0.470000
chr18	18959228	18959428	0.400000	chrX	52669600	52669800	0.435000
chr10	365211	365411	0.455000	chrX	52707200	52707400	0.510000
chr20	30215486	30215686	0.395000	chrX	52751000	52751200	0.515000
chr13	104278910	104279110	0.365000	chrX	52826400	52826600	0.445000
chr2	234003990	234004190	0.420000	chrX	52874800	52875000	0.455000
chr16	24244928	24245128	0.455000	chrX	52893000	52893200	0.535000
chr11	94066976	94067776	0.436250	chrX	52896800	52897600	0.636250
chr20	53130375	53130975	0.455000	chrX	52920800	52921400	0.623333
chr10	112245029	112245229	0.485000	chrX	52923800	52924000	0.505000
chr11	73728817	73729017	0.305000	chrX	52927800	52928000	0.365000
chr9	133436458	133437258	0.581250	chrX	52934600	52935400	0.617500
chr17	28640779	28640979	0.425000	chrX	52957600	52957800	0.580000
chr10	78270159	78270359	0.550000	chrX	52958600	52958800	0.685000
chr9	66997925	66998125	0.500000	chrX	52962600	52962800	0.540000
chr7	47614191	47614391	0.490000	chrX	52980600	52980800	0.535000
chr20	28265136	28265336	0.410000	chrX	52990200	52990400	0.555000
chr3	54424416	54425016	0.513333	chrX	52995400	52996000	0.591667
chr9	88851890	88852090	0.280000	chrX	53039400	53039600	0.435000
chr12	72710203	72710603	0.490000	chrX	53042800	53043200	0.507500
chr9	133187796	133188196	0.610000	chrX	53048400	53048800	0.662500
chr16	70699592	70699792	0.605000	chrX	53051000	53051200	0.620000
chrX	90455255	90455455	0.395000	chrX	53064600	53064800	0.480000
chr5	33084933	33085333	0.402500	chrX	5306600	5307000	0.480000
chr4	75811106	75811306	0.415000	chrX	53071600	53071800	0.525000
chr2	26077871	26078071	0.465000	chrX	53072200	53072400	0.515000
chr17	47913386	47913586	0.335000	chrX	53074000	53074200	0.060000
chr3	2977694	2977894	0.405000	chrX	53075200	53075400	0.525000
chr7	105462059	105462259	0.435000	chrX	53077600	53077800	0.610000
chr12	47417904	47418104	0.470000	chrX	53082200	53082400	0.725000
chr2	19261898	19262098	0.455000	chrX	53085600	53085800	0.465000
chrX	3797238	3797438	0.445000	chrX	53086600	53086800	0.565000
chr4	1447247	1447447	0.570000	chrX	53088600	53088800	0.675000
chr4	71388443	71388643	0.370000	chrX	53089400	53089600	0.405000
chr21	33048972	33049172	0.430000	chrX	53093200	53093400	0.605000
chr1	174795092	174795492	0.425000	chrX	53093800	53094200	0.580000
chr11	592832	593032	0.540000	chrX	53190600	53190800	0.545000
chr7	42112135	42112335	0.420000	chrX	53223400	53223600	0.495000
chr9	82793740	82793940	0.355000	chrX	53224000	53224200	0.410000
chr9	88817329	88818129	0.431250	chrX	53225000	53225800	0.586250
chr4	148892122	148892522	0.385000	chrX	53229800	53230200	0.510000
chr1	124524929	124525129	0.400000	chrX	53239600	53239800	0.520000
chr22	11717985	11718185	0.480000	chrX	53241600	53241800	0.550000
chr3	148306199	148306399	0.365000	chrX	5324600	5324800	0.500000
chr6	170398515	170398715	0.430000	chrX	53253400	53253600	0.455000
chr8	123170556	123171156	0.500000	chrX	53254600	53255200	0.541667
chr7	71823495	71823695	0.535000	chrX	53256000	53256200	0.595000
chr5	135237171	135237371	0.565000	chrX	53256600	53256800	0.705000
chr8	100229259	100229459	0.525000	chrX	53257200	53257400	0.660000
chr6	40524201	40524801	0.496667	chrX	53263200	53263800	0.533333
chrX	191617	191817	0.000000	chrX	53265800	53266000	0.310000
chr1	54831880	54832080	0.550000	chrX	53267000	53267200	0.615000
chr5	2042253	2042453	0.460000	chrX	53279400	53279600	0.570000
chr19	11065622	11066222	0.486667	chrX	53280000	53280600	0.581667
chr17	38624190	38624390	0.500000	chrX	53281600	53281800	0.630000
chr12	25167292	25167492	0.470000	chrX	53284800	53285000	0.585000
chr16	81737348	81737548	0.490000	chrX	53287600	53287800	0.595000
chr11	123000566	123001166	0.436667	chrX	53313000	53313600	0.440000
chr6	33722765	33723165	0.545000	chrX	53314800	53315200	0.552500
chr6	161360349	161360949	0.460000	chrX	53316000	53316600	0.543333
chr4	130976518	130976718	0.425000	chrX	53317600	53317800	0.660000
chrX	77177503	77177703	0.520000	chrX	53321200	53321400	0.805000
chr1	133024813	133025013	0.000000	chrX	53327600	53327800	0.370000
chr17	32500746	32500946	0.565000	chrX	53356200	53356400	0.585000
chr1	15661308	15661508	0.415000	chrX	53362600	53362800	0.420000
chr8	143143629	143144629	0.455000	chrX	53374200	53375200	0.480000
chr8	13239058	13239658	0.436667	chrX	53383400	53384000	0.480000
chr14	47828633	47829433	0.528750	chrX	53422200	53423000	0.625000
chr12	130341163	130341363	0.500000	chrX	53433800	53434000	0.650000
chr17	83149706	83149906	0.550000	chrX	53434400	53434600	0.630000
chr11	60249038	60249238	0.395000	chrX	53436200	53436400	0.450000
chr8	112109942	112110142	0.460000	chrX	53441000	53441200	0.565000
chr9	92501166	92501366	0.475000	chrX	53441600	53441800	0.660000
chr17	59239940	59240140	0.525000	chrX	53442400	53442600	0.535000
chr5	136411894	136412094	0.465000	chrX	53446000	53446200	0.510000
chr4	171412748	171412948	0.320000	chrX	53456400	53456600	0.370000
chr7	94746373	94746573	0.355000	chrX	53474800	53475000	0.425000
chr8	55242562	55242762	0.465000	chrX	53479400	53479600	0.475000
chr5	149860737	149860937	0.505000	chrX	53481200	53481400	0.520000
chr5	57012077	57012277	0.430000	chrX	53482200	53482400	0.475000
chr16	16663273	16663473	0.370000	chrX	53504800	53505000	0.495000
chr3	60392287	60392687	0.392500	chrX	53511400	53511800	0.460000
chr15	87870208	87870608	0.402500	chrX	53579600	53580000	0.430000
chr16	37755174	37755374	0.380000	chrX	53588200	53588400	0.345000
chr8	8278941	8279141	0.355000	chrX	53595400	53595600	0.365000
chr4	26121853	26122053	0.350000	chrX	53622600	53622800	0.375000
chr17	64717948	64719348	0.475000	chrX	53683200	53684600	0.590000
chr22	39983379	39983579	0.520000	chrX	53686600	53686800	0.715000
chr22	45834886	45835086	0.450000	chrX	53688400	53688600	0.480000
chr18	47411698	47411898	0.360000	chrX	53714200	53714400	0.385000
chr12	72725316	72725516	0.395000	chrX	53714800	53715000	0.525000
chr4	105442728	105442928	0.370000	chrX	53716600	53716800	0.495000
chr16	20210665	20210865	0.385000	chrX	53717400	53717600	0.470000
chr1	236112989	236113189	0.480000	chrX	53722200	53722400	0.500000
chr15	43412025	43412225	0.475000	chrX	53832000	53832200	0.485000
chr7	131246939	131247139	0.385000	chrX	5388200	5388400	0.395000
chr2	19091988	19092188	0.380000	chrX	53918800	53919000	0.395000
chr4	181622238	181622638	0.467500	chrX	53921000	53921400	0.480000
chr17	34401268	34401468	0.520000	chrX	53939200	53939400	0.535000
chr18	35304740	35304940	0.415000	chrX	53967800	53968000	0.510000
chrX	39614317	39614517	0.540000	chrX	53985800	53986000	0.550000
chr17	54708527	54708727	0.540000	chrX	54042800	54043000	0.555000
chr20	59068777	59068977	0.500000	chrX	54043800	54044000	0.660000
chr19	19131969	19132369	0.535000	chrX	54044400	54044800	0.640000
chrX	17234233	17234433	0.390000	chrX	54067800	54068000	0.435000
chr19	28020809	28022209	0.495714	chrX	54182400	54183800	0.652857
chr14	60686215	60686415	0.435000	chrX	54216000	54216200	0.500000
chr11	29904411	29904811	0.362500	chrX	542200	542600	0.460000
chrX	123680970	123681170	0.425000	chrX	54223600	54223800	0.480000
chr11	26913759	26913959	0.430000	chrX	54237000	54237200	0.460000
chr18	47357276	47357476	0.360000	chrX	54248400	54248600	0.400000
chr1	158746300	158746500	0.400000	chrX	54249200	54249400	0.465000
chr6	145093898	145094298	0.347500	chrX	54289000	54289400	0.470000
chr1	56491515	56491715	0.445000	chrX	54324000	54324200	0.470000
chr2	68488692	68489092	0.327500	chrX	54354400	54354800	0.377500
chr2	126220323	126221923	0.401875	chrX	54357600	54359200	0.627500
chr3	130365963	130366563	0.416667	chrX	54385000	54385600	0.458333
chr7	151474423	151474823	0.372500	chrX	54409000	54409400	0.380000
chr4	43927468	43927668	0.505000	chrX	54413800	54414000	0.525000
chr1	193752697	193753297	0.348333	chrX	54419800	54420400	0.383333
chr2	123990388	123990588	0.395000	chrX	54423200	54423400	0.575000
chr12	123396952	123397152	0.540000	chrX	54440200	54440400	0.550000
chr5	105710699	105710899	0.405000	chrX	54447600	54447800	0.485000
chr19	26793763	26793963	0.380000	chrX	54453000	54453200	0.535000
chr22	18044819	18045019	0.560000	chrX	54479800	54480000	0.565000
chr3	99842821	99843021	0.450000	chrX	54482200	54482400	0.590000
chr2	68647322	68647522	0.510000	chrX	54492400	54492600	0.555000
chr1	166850166	166850366	0.555000	chrX	54495400	54495600	0.810000
chr13	106099909	106100309	0.475000	chrX	54496000	54496400	0.727500
chr6	169660540	169661140	0.573333	chrX	54529800	54530400	0.606667
chr2	96082845	96083045	0.520000	chrX	54532200	54532400	0.530000
chr8	83043160	83043560	0.390000	chrX	54533000	54533400	0.435000
chr1	146120664	146120864	0.425000	chrX	54572200	54572400	0.440000
chr4	189521893	189522093	0.390000	chrX	54582200	54582400	0.450000
chr1	86068940	86069540	0.503333	chrX	54639400	54640000	0.590000
chr4	119881677	119881877	0.500000	chrX	54774600	54774800	0.580000
chr2	126196148	126196348	0.535000	chrX	54777400	54777600	0.540000
chr6	107635784	107635984	0.480000	chrX	54786000	54786200	0.555000
chr16	14894103	14894303	0.520000	chrX	54807600	54807800	0.650000
chr21	15138437	15139437	0.458000	chrX	54808200	54809200	0.619000
chr8	12377919	12378119	0.480000	chrX	54841400	54841600	0.560000
chr2	217170850	217171050	0.355000	chrX	54891600	54891800	0.430000
chr5	66531463	66531663	0.480000	chrX	54993000	54993200	0.535000
chr9	39845318	39845918	0.501667	chrX	54999800	55000400	0.600000
chr10	5634484	5634684	0.545000	chrX	55007200	55007400	0.620000
chr16	66554437	66554637	0.410000	chrX	55008800	55009000	0.415000
chr17	35439754	35440754	0.423000	chrX	55014800	55015800	0.528000
chr6	103118849	103119249	0.442500	chrX	55025800	55026200	0.510000
chr19	20095325	20095525	0.465000	chrX	55027600	55027800	0.500000
chr19	11526900	11527100	0.535000	chrX	55028200	55028400	0.555000
chr8	57880734	57880934	0.340000	chrX	55029200	55029400	0.445000
chr15	94298092	94298292	0.375000	chrX	55029800	55030000	0.480000
chr20	1454107	1454307	0.520000	chrX	55031000	55031200	0.525000
chr2	193989105	193989305	0.310000	chrX	55057800	55058000	0.355000
chr13	77941190	77941390	0.350000	chrX	55096600	55096800	0.395000
chr15	83274733	83274933	0.370000	chrX	55116600	55116800	0.400000
chr2	78268055	78268255	0.400000	chrX	55118600	55118800	0.450000
chrX	31609926	31610326	0.380000	chrX	55120800	55121200	0.452500
chr1	140763748	140763948	0.000000	chrX	55122600	55122800	0.385000
chr18	15038575	15038775	0.425000	chrX	55127800	55128000	0.460000
chr18	27345228	27345428	0.390000	chrX	55130600	55130800	0.425000
chr4	52745931	52746331	0.412500	chrX	55135200	55135600	0.422500
chr7	28844876	28845076	0.360000	chrX	55146000	55146200	0.435000
chr3	36550587	36550787	0.345000	chrX	55149400	55149600	0.385000
chr9	17019792	17019992	0.340000	chrX	55159600	55159800	0.395000
chr5	153897580	153898180	0.451667	chrX	55160800	55161400	0.641667
chr10	51095300	51095500	0.400000	chrX	55220200	55220400	0.515000
chrX	47217551	47217751	0.495000	chrX	55343200	55343400	0.505000
chr3	168223778	168223978	0.515000	chrX	55397000	55397200	0.530000
chr17	3025183	3025783	0.558333	chrX	55452000	55452600	0.586667
chr19	55275810	55276010	0.520000	chrX	55464200	55464400	0.555000
chr1	226176570	226176770	0.300000	chrX	55480800	55481000	0.405000
chr19	18509252	18509452	0.550000	chrX	55489000	55489200	0.640000
chr14	99574266	99574466	0.535000	chrX	55489800	55490000	0.655000
chr1	31716086	31716286	0.535000	chrX	55508800	55509000	0.555000
chr14	55534940	55535140	0.475000	chrX	55647600	55647800	0.510000
chrX	128254713	128254913	0.385000	chrX	55695400	55695600	0.410000
chr2	127135650	127136050	0.472500	chrX	55702800	55703200	0.545000
chr16	61652258	61652458	0.350000	chrX	55705200	55705400	0.370000
chr17	10005085	10005285	0.505000	chrX	55716000	55716200	0.620000
chr6	161875515	161875715	0.470000	chrX	55717400	55717600	0.495000
chr2	109755866	109756066	0.515000	chrX	55718000	55718200	0.565000
chrX	145527806	145528006	0.360000	chrX	55749800	55750000	0.465000
chr5	26521208	26521408	0.355000	chrX	55882400	55882600	0.415000
chrY	11304960	11306160	0.485000	chrX	55908000	55909200	0.538333
chr3	125727170	125727570	0.472500	chrX	55919400	55919800	0.575000
chr2	85205415	85205615	0.450000	chrX	56066000	56066200	0.495000
chr5	124628636	124629036	0.522500	chrX	56068400	56068800	0.535000
chr8	44637642	44637842	0.375000	chrX	56149600	56149800	0.320000
chr3	157689631	157689831	0.385000	chrX	56218200	56218400	0.420000
chr5	39141719	39141919	0.465000	chrX	56229000	56229200	0.545000
chrX	117672184	117672784	0.450000	chrX	56232200	56232800	0.591667
chr1	144493956	144494156	0.415000	chrX	56233800	56234000	0.580000
chr11	46938992	46939192	0.465000	chrX	56248600	56248800	0.485000
chr2	113460062	113460262	0.400000	chrX	56269000	56269200	0.405000
chr11	116520857	116521057	0.470000	chrX	56278600	56278800	0.490000
chr4	156677213	156677413	0.400000	chrX	56280000	56280200	0.405000
chr2	72433681	72433881	0.375000	chrX	56369000	56369200	0.400000
chr1	53672358	53672558	0.495000	chrX	56379600	56379800	0.535000
chr4	67772523	67772723	0.235000	chrX	56385400	56385600	0.375000
chr11	133305968	133306168	0.375000	chrX	5646800	5647000	0.420000
chr17	43251740	43251940	0.550000	chrX	56563600	56563800	0.715000
chr11	95783827	95784027	0.415000	chrX	56564200	56564400	0.580000
chr19	28988677	28988877	0.440000	chrX	56565200	56565400	0.575000
chr3	155205430	155205630	0.375000	chrX	56573000	56573200	0.405000
chr8	131974644	131974844	0.315000	chrX	56726600	56726800	0.325000
chrY	18922695	18922895	0.495000	chrX	56729200	56729400	0.570000
chr6	11930891	11931091	0.500000	chrX	56730200	56730400	0.535000
chr12	56095997	56096197	0.425000	chrX	56733600	56733800	0.435000
chr9	79511966	79512366	0.347500	chrX	56745000	56745400	0.392500
chr10	10735829	10736029	0.400000	chrX	56781200	56781400	0.475000
chrY	14376480	14376880	0.425000	chrX	56783400	56783800	0.552500
chr4	181231357	181231557	0.420000	chrX	56789000	56789200	0.485000
chr15	5042822	5043022	0.000000	chrX	56798200	56798400	0.520000
chr2	153753071	153753271	0.365000	chrX	56801000	56801200	0.520000
chr4	188512223	188512423	0.450000	chrX	56803600	56803800	0.515000
chr7	136588818	136589018	0.290000	chrX	56812800	56813000	0.445000
chr22	25706478	25706678	0.435000	chrX	56813600	56813800	0.510000
chr9	4798036	4798236	0.465000	chrX	56819400	56819600	0.475000
chr14	28496920	28497120	0.315000	chrX	56963400	56963600	0.365000
chr2	19423246	19423446	0.390000	chrX	56978200	56978400	0.430000
chr2	10073754	10073954	0.580000	chrX	56995400	56995600	0.670000
chr7	125322366	125322766	0.472500	chrX	57044200	57044600	0.482500
chr13	66490691	66490891	0.275000	chrX	57069800	57070000	0.485000
chr2	116020367	116020567	0.325000	chrX	5708400	5708600	0.330000
chr5	102484509	102484709	0.450000	chrX	57103000	57103200	0.495000
chr9	120692595	120692795	0.470000	chrX	57104400	57104600	0.495000
chr4	173857168	173857368	0.420000	chrX	57117600	57117800	0.470000
chr15	22226746	22227546	0.523750	chrX	57121000	57121800	0.647500
chr12	109474445	109474645	0.420000	chrX	57133400	57133600	0.520000
chr1	106752391	106752591	0.405000	chrX	57135400	57135600	0.490000
chr1	229248841	229249241	0.490000	chrX	57152200	57152600	0.572500
chr9	90417233	90417633	0.417500	chrX	57156400	57156800	0.445000
chr2	136573437	136573637	0.420000	chrX	57184200	57184400	0.425000
chr13	50675819	50676019	0.470000	chrX	5726400	5726600	0.475000
chr20	11510592	11510792	0.365000	chrX	57282600	57282800	0.385000
chr16	6186537	6187137	0.445000	chrX	57286400	57287000	0.488333
chr15	76117758	76117958	0.460000	chrX	57454000	57454200	0.555000
chr16	1713073	1713273	0.460000	chrX	57528800	57529000	0.510000
chr1	23393865	23394265	0.575000	chrX	57591800	57592200	0.600000
chr10	126591888	126592088	0.395000	chrX	57592600	57592800	0.750000
chr10	121812199	121812399	0.385000	chrX	57595400	57595600	0.360000
chr3	91071408	91071608	0.380000	chrX	57596200	57596400	0.405000
chr8	115984531	115984731	0.315000	chrX	5771600	5771800	0.350000
chr12	50988001	50988401	0.430000	chrX	5776000	5776400	0.492500
chr3	145117287	145117487	0.385000	chrX	57821800	57822000	0.445000
chr2	13258012	13258212	0.320000	chrX	57902800	57903000	0.370000
chr7	1111801	1112601	0.513750	chrX	57909800	57910600	0.700000
chr15	89445269	89446069	0.472500	chrX	57951600	57952400	0.555000
chr13	54252149	54252349	0.320000	chrX	58019600	58019800	0.335000
chrY	15004930	15005130	0.365000	chrX	6185000	6185200	0.420000
chr4	30325736	30325936	0.385000	chrX	63128600	63128800	0.415000
chr8	126652484	126652684	0.485000	chrX	63330800	63331000	0.565000
chr6	159289411	159289611	0.400000	chrX	63349400	63349600	0.415000
chr19	19674839	19675039	0.565000	chrX	63350600	63350800	0.580000
chr14	37130534	37130734	0.415000	chrX	63351400	63351600	0.660000
chr9	131667843	131668443	0.436667	chrX	63354200	63354800	0.440000
chr13	68885974	68886174	0.405000	chrX	63393800	63394000	0.465000
chr18	4059323	4059523	0.460000	chrX	63409200	63409400	0.480000
chr3	180908557	180909357	0.366250	chrX	63415800	63416600	0.411250
chr19	39106658	39106858	0.530000	chrX	63434600	63434800	0.565000
chr12	114973004	114973404	0.387500	chrX	63525400	63525800	0.390000
chr5	96112867	96113067	0.410000	chrX	63527000	63527200	0.415000
chr12	22111226	22111426	0.305000	chrX	63556400	63556600	0.355000
chr18	28526713	28526913	0.345000	chrX	63561000	63561200	0.555000
chr6	46393502	46393902	0.427500	chrX	63708800	63709200	0.445000
chr8	18147986	18148586	0.386667	chrX	63746400	63747000	0.410000
chr6	50997696	50997896	0.470000	chrX	63752600	63752800	0.475000
chr12	36493562	36494162	0.388333	chrX	63754200	63754800	0.496667
chr3	10257061	10257261	0.520000	chrX	63755200	63755400	0.650000
chr16	20885771	20886171	0.390000	chrX	63761600	63762000	0.412500
chr2	229363847	229364247	0.460000	chrX	63785000	63785400	0.652500
chr1	60442388	60442588	0.420000	chrX	63962200	63962400	0.500000
chr17	20673993	20674393	0.427500	chrX	64198000	64198400	0.470000
chr16	9525295	9526695	0.460000	chrX	64205000	64206400	0.661429
chr12	19394335	19394535	0.460000	chrX	64291400	64291600	0.470000
chr7	100011276	100012076	0.513750	chrX	64394800	64395600	0.583750
chr3	66282225	66282625	0.537500	chrX	64580600	64581000	0.545000
chr16	67739910	67740110	0.460000	chrX	64842600	64842800	0.505000
chrX	138232406	138232606	0.420000	chrX	64850800	64851000	0.505000
chr1	232888446	232888646	0.345000	chrX	64886000	64886200	0.450000
chr1	222151406	222151606	0.400000	chrX	64894800	64895000	0.490000
chr13	20176698	20177098	0.507500	chrX	64975400	64975800	0.577500
chr2	66112004	66112204	0.505000	chrX	64976400	64976600	0.595000
chr3	36595559	36595759	0.385000	chrX	65002800	65003000	0.480000
chr3	40910982	40911582	0.435000	chrX	65034800	65035400	0.706667
chr3	197559512	197559712	0.425000	chrX	65128000	65128200	0.460000
chr3	184539837	184540037	0.505000	chrX	65197200	65197400	0.525000
chr4	24481506	24481706	0.440000	chrX	65406600	65406800	0.740000
chr19	10002925	10003125	0.475000	chrX	65457800	65458000	0.490000
chr13	99050287	99050487	0.500000	chrX	65519000	65519200	0.590000
chr15	41473354	41473554	0.510000	chrX	65528800	65529000	0.520000
chr3	112366191	112366391	0.265000	chrX	65533800	65534000	0.485000
chr19	36814326	36814726	0.395000	chrX	65534600	65535000	0.597500
chr14	38619943	38620143	0.445000	chrX	65582000	65582200	0.475000
chr15	73906145	73906345	0.505000	chrX	65582800	65583000	0.515000
chr10	63367287	63367687	0.505000	chrX	65588200	65588600	0.630000
chr2	214134114	214134314	0.420000	chrX	65595600	65595800	0.430000
chr5	3832580	3832780	0.400000	chrX	65596400	65596600	0.430000
chr13	40268179	40268379	0.450000	chrX	65598600	65598800	0.495000
chr5	2458542	2458742	0.435000	chrX	65601600	65601800	0.540000
chr5	169323507	169323707	0.240000	chrX	65607200	65607400	0.445000
chr6	52723980	52724180	0.345000	chrX	65610200	65610400	0.345000
chr9	76739918	76740118	0.445000	chrX	65645000	65645200	0.590000
chr19	23867028	23867228	0.410000	chrX	65656600	65656800	0.550000
chrX	82892572	82893172	0.415000	chrX	65667600	65668200	0.646667
chr3	67995633	67996233	0.415000	chrX	65668600	65669200	0.531667
chr7	24115546	24115946	0.427500	chrX	65674400	65674800	0.445000
chr8	123220476	123220676	0.420000	chrX	65675400	65675600	0.430000
chr14	38536578	38536778	0.390000	chrX	65679200	65679400	0.420000
chr12	68772977	68773177	0.440000	chrX	65688400	65688600	0.460000
chrX	69946256	69946456	0.415000	chrX	65690400	65690600	0.530000
chr5	38621863	38622463	0.395000	chrX	65694600	65695200	0.481667
chr15	38363451	38363651	0.415000	chrX	65696000	65696200	0.455000
chr4	100382685	100383085	0.402500	chrX	65696600	65697000	0.432500
chr5	74954701	74954901	0.495000	chrX	65697400	65697600	0.505000
chr1	237011706	237012306	0.525000	chrX	65698000	65698600	0.533333
chr2	43915268	43915468	0.440000	chrX	65704000	65704200	0.500000
chr19	286277	286477	0.430000	chrX	65706400	65706600	0.590000
chr16	54605250	54605450	0.390000	chrX	65720800	65721000	0.435000
chr19	46751265	46751465	0.475000	chrX	65722600	65722800	0.520000
chr14	52294149	52294349	0.365000	chrX	65723800	65724000	0.395000
chr5	158376882	158377082	0.430000	chrX	65750800	65751000	0.475000
chr12	15779058	15779258	0.545000	chrX	65822200	65822400	0.715000
chrX	111997288	111997488	0.425000	chrX	65866200	65866400	0.450000
chr2	54120824	54121024	0.535000	chrX	65872000	65872200	0.550000
chr5	7097501	7097901	0.427500	chrX	65874000	65874400	0.577500
chr5	30923794	30923994	0.395000	chrX	65874800	65875000	0.445000
chr4	5540628	5540828	0.420000	chrX	65875600	65875800	0.465000
chr11	45296828	45297028	0.375000	chrX	65880000	65880200	0.440000
chr14	94099534	94099734	0.530000	chrX	65894200	65894400	0.545000
chrX	14780725	14781125	0.392500	chrX	65901400	65901800	0.395000
chr8	95096655	95096855	0.375000	chrX	65911000	65911200	0.425000
chr8	41888971	41889371	0.480000	chrX	65926200	65926600	0.482500
chr10	101608957	101609157	0.530000	chrX	65932200	65932400	0.560000
chr11	77252725	77252925	0.465000	chrX	65986200	65986400	0.470000
chr6	113653435	113653635	0.465000	chrX	65990800	65991000	0.495000
chr6	98361551	98361951	0.465000	chrX	65994000	65994400	0.470000
chr8	24241640	24241840	0.430000	chrX	65995200	65995400	0.480000
chr1	21826457	21826657	0.515000	chrX	65998200	65998400	0.525000
chr9	115859974	115861174	0.369167	chrX	65999000	66000200	0.439167
chr5	157026211	157026811	0.398333	chrX	66000600	66001200	0.415000
chr9	117502642	117502842	0.375000	chrX	66002200	66002400	0.435000
chr1	73248037	73248237	0.345000	chrX	66005600	66005800	0.385000
chr5	105102114	105102314	0.385000	chrX	66006200	66006400	0.445000
chr5	167130048	167130448	0.335000	chrX	66008400	66008800	0.352500
chr21	30727539	30727739	0.355000	chrX	66009400	66009600	0.365000
chr4	122928962	122929162	0.450000	chrX	66012200	66012400	0.475000
chr13	72112133	72112733	0.381667	chrX	66013200	66013800	0.421667
chr11	30106066	30106266	0.375000	chrX	66014600	66014800	0.385000
chr2	15070599	15070999	0.445000	chrX	66015200	66015600	0.512500
chr14	106302176	106302376	0.365000	chrX	66016000	66016200	0.420000
chr15	50105874	50106074	0.350000	chrX	66017000	66017200	0.460000
chr3	66398878	66399678	0.478750	chrX	66018400	66019200	0.501250
chr12	102814807	102815207	0.385000	chrX	66019800	66020200	0.410000
chr5	61800413	61801013	0.436667	chrX	66020600	66021200	0.453333
chr6	76513751	76513951	0.500000	chrX	66023200	66023400	0.505000
chr10	38874942	38875142	0.395000	chrX	66024000	66024200	0.410000
chr4	11236743	11236943	0.450000	chrX	66031000	66031200	0.495000
chr16	8192890	8193090	0.385000	chrX	66046000	66046200	0.435000
chr15	91092976	91093176	0.390000	chrX	66047000	66047200	0.420000
chr20	58677398	58677598	0.410000	chrX	66050200	66050400	0.480000
chr18	2134395	2134595	0.430000	chrX	66064400	66064600	0.565000
chr3	33802749	33802949	0.455000	chrX	66075000	66075200	0.505000
chr20	55896030	55896230	0.405000	chrX	66110200	66110400	0.435000
chr17	49478460	49478660	0.450000	chrX	66126800	66127000	0.495000
chr6	81566734	81566934	0.415000	chrX	66142400	66142600	0.470000
chr20	53546287	53546487	0.435000	chrX	66162400	66162600	0.485000
chr3	184399832	184400032	0.325000	chrX	66163200	66163400	0.405000
chrX	37499280	37499480	0.420000	chrX	66164000	66164200	0.445000
chr2	44537281	44537481	0.320000	chrX	66218800	66219000	0.415000
chr3	154643317	154644117	0.391250	chrX	66638600	66639400	0.565000
chr4	16437318	16437518	0.510000	chrX	66642400	66642600	0.530000
chr21	7972943	7973143	0.350000	chrX	66728800	66729000	0.500000
chr7	68786061	68786261	0.425000	chrX	66914200	66914400	0.470000
chr14	83605941	83606141	0.370000	chrX	67208000	67208200	0.455000
chr6	101189883	101190083	0.385000	chrX	67211000	67211200	0.420000
chr2	233524860	233525060	0.325000	chrX	67328600	67328800	0.350000
chrX	116075720	116075920	0.360000	chrX	67351600	67351800	0.405000
chr3	60193048	60193248	0.370000	chrX	6739000	6739200	0.440000
chr8	51533429	51533629	0.620000	chrX	67545400	67545600	0.675000
chr2	119648449	119649049	0.495000	chrX	67546000	67546600	0.671667
chr8	137296772	137296972	0.415000	chrX	67695800	67696000	0.445000
chr3	138403184	138403584	0.445000	chrX	67720400	67720800	0.452500
chr3	65150848	65151048	0.360000	chrX	67726000	67726200	0.400000
chr1	238076807	238077207	0.417500	chrX	67734200	67734600	0.432500
chr15	86114219	86114819	0.453333	chrX	67780800	67781400	0.468333
chr6	121104160	121104360	0.255000	chrX	67892600	67892800	0.415000
chr1	200226402	200226802	0.440000	chrX	67917400	67917800	0.460000
chr12	22038028	22038228	0.475000	chrX	67923000	67923200	0.485000
chr4	158184459	158184659	0.510000	chrX	68018800	68019000	0.530000
chr3	59019520	59019720	0.400000	chrX	68061000	68061200	0.475000
chr1	246387665	246387865	0.305000	chrX	68075600	68075800	0.310000
chr8	109114356	109114556	0.425000	chrX	68084800	68085000	0.445000
chr8	129162654	129162854	0.360000	chrX	68114800	68115000	0.425000
chr3	114806014	114806214	0.340000	chrX	68146200	68146400	0.380000
chr15	9198369	9198569	0.000000	chrX	68163600	68163800	0.345000
chrY	11535280	11535480	0.365000	chrX	68177600	68177800	0.495000
chr13	87901961	87902361	0.307500	chrX	68180600	68181000	0.335000
chr11	20511179	20511379	0.380000	chrX	68184000	68184200	0.420000
chr1	52433610	52433810	0.385000	chrX	68187000	68187200	0.410000
chr4	9482033	9482233	0.430000	chrX	68197000	68197200	0.450000
chr4	145148912	145149112	0.330000	chrX	68252800	68253000	0.445000
chr11	65840080	65840480	0.365000	chrX	68261000	68261400	0.450000
chr14	35553018	35553218	0.405000	chrX	68274000	68274200	0.470000
chr3	175519149	175519349	0.380000	chrX	68284600	68284800	0.395000
chr18	34144460	34144860	0.305000	chrX	68304600	68305000	0.355000
chr18	19804109	19804309	0.410000	chrX	68327400	68327600	0.470000
chr6	80770127	80770327	0.380000	chrX	68415400	68415600	0.425000
chr6	73786997	73787197	0.410000	chrX	68420000	68420200	0.475000
chr1	232599814	232601214	0.447143	chrX	68432600	68434000	0.591429
chr10	60518325	60518525	0.485000	chrX	68438800	68439000	0.490000
chr2	71593464	71593664	0.480000	chrX	68441000	68441200	0.485000
chr3	94005845	94006045	0.340000	chrX	68443200	68443400	0.415000
chr13	79260591	79260791	0.355000	chrX	68462800	68463000	0.405000
chr12	130135615	130135815	0.425000	chrX	68479200	68479400	0.490000
chr18	29524718	29524918	0.335000	chrX	68484800	68485000	0.340000
chr19	33644212	33644412	0.455000	chrX	68490800	68491000	0.470000
chr3	36638775	36639575	0.438750	chrX	68498400	68499200	0.632500
chr1	220806048	220806248	0.355000	chrX	68500000	68500200	0.360000
chr2	230133400	230133600	0.400000	chrX	68502200	68502400	0.440000
chr5	112413373	112413573	0.400000	chrX	68511400	68511600	0.405000
chr2	148578063	148578663	0.461667	chrX	68571400	68572000	0.485000
chr8	79841705	79841905	0.380000	chrX	68584400	68584600	0.460000
chr17	69586021	69586421	0.402500	chrX	68588800	68589200	0.502500
chr12	15591310	15591510	0.400000	chrX	68599000	68599200	0.460000
chr9	136633485	136633685	0.415000	chrX	68644600	68644800	0.505000
chr6	25079008	25079208	0.465000	chrX	68647800	68648000	0.655000
chr3	159929148	159929348	0.515000	chrX	68665600	68665800	0.585000
chr2	72445610	72445810	0.470000	chrX	68666600	68666800	0.475000
chr4	69773973	69774173	0.410000	chrX	68684400	68684600	0.660000
chr16	65474171	65474971	0.430000	chrX	68685600	68686400	0.546250
chr2	240078650	240078850	0.485000	chrX	68686800	68687000	0.525000
chr19	15870214	15870414	0.555000	chrX	68693600	68693800	0.695000
chr7	24770114	24770714	0.445000	chrX	68694400	68695000	0.535000
chr7	129975416	129975616	0.450000	chrX	68695600	68695800	0.470000
chr17	33391996	33392196	0.430000	chrX	68696400	68696600	0.505000
chrX	13418058	13418258	0.495000	chrX	68697600	68697800	0.525000
chr17	67312821	67313021	0.545000	chrX	68699000	68699200	0.595000
chr15	42251287	42251887	0.498333	chrX	68700000	68700600	0.546667
chr3	21536268	21536468	0.385000	chrX	68701600	68701800	0.590000
chr12	112320501	112320701	0.530000	chrX	68711000	68711200	0.545000
chr5	73616012	73616212	0.500000	chrX	68720000	68720200	0.555000
chr4	158021512	158021712	0.420000	chrX	68733000	68733200	0.595000
chr1	98853457	98853657	0.335000	chrX	68822800	68823000	0.485000
chr12	130249512	130249912	0.515000	chrX	68827800	68828200	0.582500
chr7	148271624	148271824	0.400000	chrX	68828800	68829000	0.640000
chr16	56520580	56520980	0.507500	chrX	68829600	68830000	0.687500
chrX	66860918	66861118	0.525000	chrX	68832200	68832400	0.565000
chr11	33620111	33620511	0.345000	chrX	68843000	68843400	0.587500
chrX	76821156	76821356	0.535000	chrX	68865400	68865600	0.575000
chr19	55318558	55318758	0.480000	chrX	68889400	68889600	0.495000
chr22	48516663	48517263	0.570000	chrX	68895000	68895600	0.631667
chr3	60592882	60593282	0.440000	chrX	68897200	68897600	0.552500
chr7	129241176	129241376	0.445000	chrX	68912200	68912400	0.720000
chr20	53529250	53529650	0.515000	chrX	68921800	68922200	0.587500
chr5	94347277	94347477	0.510000	chrX	68946000	68946200	0.550000
chr12	94042375	94042575	0.480000	chrX	68994800	68995000	0.540000
chr13	68253323	68253523	0.350000	chrX	69001000	69001200	0.385000
chr16	52046386	52046586	0.445000	chrX	69076200	69076400	0.500000
chr3	93471452	93471652	0.395000	chrX	69094000	69094200	0.540000
chr3	21179475	21179675	0.415000	chrX	69107600	69107800	0.540000
chr22	19849776	19849976	0.485000	chrX	69113800	69114000	0.495000
chr10	68157993	68158193	0.455000	chrX	69134000	69134200	0.525000
chr1	8416848	8417048	0.470000	chrX	69149000	69149200	0.530000
chr2	224369343	224369543	0.475000	chrX	69152400	69152600	0.485000
chr12	131189342	131189542	0.430000	chrX	69158600	69158800	0.490000
chr4	95011384	95011584	0.485000	chrX	69162600	69162800	0.515000
chr19	17939708	17939908	0.535000	chrX	69164400	69164600	0.585000
chr9	126214274	126214474	0.430000	chrX	69165400	69165600	0.695000
chr4	184141950	184142150	0.555000	chrX	69222200	69222400	0.580000
chr13	30065061	30065261	0.455000	chrX	69233200	69233400	0.500000
chr6	82325245	82325445	0.435000	chrX	69237400	69237600	0.515000
chr18	58723828	58724028	0.365000	chrX	69286000	69286200	0.665000
chrX	16796181	16796381	0.495000	chrX	69387600	69387800	0.580000
chr13	31511991	31512191	0.405000	chrX	69388600	69388800	0.520000
chr1	17527400	17527800	0.515000	chrX	69503800	69504200	0.670000
chrX	40048631	40048831	0.450000	chrX	69522000	69522200	0.465000
chr3	53220369	53220569	0.480000	chrX	69538400	69538600	0.720000
chr10	1472572	1472972	0.525000	chrX	69615800	69616200	0.725000
chr2	233725339	233725539	0.290000	chrX	69619000	69619200	0.360000
chr4	151349958	151350158	0.495000	chrX	69672400	69672600	0.500000
chr12	74160355	74160555	0.380000	chrX	69989200	69989400	0.500000
chr3	185082634	185082834	0.435000	chrX	70030000	70030200	0.495000
chr6	79463865	79464065	0.440000	chrX	70030600	70030800	0.505000
chr3	187434579	187434779	0.460000	chrX	70033400	70033600	0.520000
chr15	19577668	19577868	0.385000	chrX	70088000	70088200	0.485000
chr14	72478348	72478548	0.390000	chrX	70097400	70097600	0.445000
chr13	92799962	92800162	0.355000	chrX	70121200	70121400	0.385000
chr2	162204409	162204609	0.445000	chrX	70123600	70123800	0.470000
chr17	57439841	57440041	0.435000	chrX	70133200	70133400	0.595000
chr3	88775068	88775268	0.465000	chrX	70133800	70134000	0.530000
chr8	134999833	135000233	0.410000	chrX	70168800	70169200	0.457500
chr2	151609381	151609581	0.240000	chrX	70197400	70197600	0.375000
chr18	67564676	67564876	0.455000	chrX	70220400	70220600	0.500000
chr6	106908333	106908533	0.435000	chrX	70231800	70232000	0.500000
chr18	37534532	37534732	0.375000	chrX	70240800	70241000	0.395000
chrY	24555836	24556236	0.382500	chrX	70263000	70263400	0.542500
chr12	119549352	119549952	0.480000	chrX	70289800	70290400	0.626667
chr14	97247444	97247644	0.310000	chrX	70338400	70338600	0.400000
chr15	85921347	85921547	0.425000	chrX	70346600	70346800	0.475000
chr12	94806765	94807165	0.422500	chrX	70348400	70348800	0.457500
chr20	62009002	62009202	0.375000	chrX	70386400	70386600	0.375000
chr16	19919061	19919261	0.380000	chrX	70399000	70399200	0.395000
chrY	4611557	4611757	0.560000	chrX	70423200	70423400	0.610000
chr18	62701909	62703309	0.495000	chrX	70433400	70434800	0.615000
chr12	66459072	66459272	0.365000	chrX	70439000	70439200	0.405000
chr22	46719350	46719550	0.540000	chrX	70452200	70452400	0.560000
chr12	22041216	22042016	0.428750	chrX	70454400	70455200	0.623750
chr3	180512995	180513395	0.292500	chrX	70456200	70456600	0.402500
chr20	20837556	20837756	0.450000	chrX	70470800	70471000	0.465000
chr3	45701496	45701696	0.305000	chrX	70477000	70477200	0.415000
chrX	89984250	89984450	0.360000	chrX	70527800	70528000	0.340000
chrX	99743723	99743923	0.390000	chrX	7055800	7056000	0.420000
chr7	77894642	77894842	0.395000	chrX	7059200	7059400	0.410000
chr1	207959965	207960165	0.380000	chrX	70680400	70680600	0.460000
chr1	243278890	243279090	0.485000	chrX	70756000	70756200	0.570000
chr11	109728512	109728712	0.485000	chrX	7076200	7076400	0.515000
chr1	34139947	34140347	0.415000	chrX	7084000	7084400	0.492500
chr12	33673013	33673213	0.390000	chrX	7086400	7086600	0.425000
chr14	34786549	34787149	0.431667	chrX	7089000	7089600	0.483333
chr1	7102449	7102649	0.500000	chrX	70908600	70908800	0.590000
chr8	136833513	136833713	0.465000	chrX	70970000	70970200	0.530000
chr7	58034469	58034669	0.380000	chrX	70970600	70970800	0.400000
chr11	128015949	128016149	0.445000	chrX	70979600	70979800	0.525000
chr15	80632189	80632389	0.475000	chrX	7099800	7100000	0.555000
chr2	98851641	98851841	0.350000	chrX	70998600	70998800	0.455000
chr6	117702842	117703042	0.350000	chrX	71048000	71048200	0.365000
chr13	54592590	54592990	0.540000	chrX	71053200	71053600	0.550000
chr2	39890853	39891053	0.365000	chrX	71058200	71058400	0.380000
chr10	13931033	13931833	0.480000	chrX	71068000	71068800	0.631250
chr9	65377120	65377320	0.310000	chrX	71073000	71073200	0.455000
chr3	187679309	187680709	0.436429	chrX	71095200	71096600	0.562143
chr5	63295997	63296197	0.395000	chrX	71098400	71098600	0.565000
chr9	8724362	8724562	0.440000	chrX	71101200	71101400	0.610000
chr12	111225500	111225700	0.545000	chrX	71102400	71102600	0.555000
chrX	54638420	54639420	0.448000	chrX	71103000	71104000	0.559000
chr8	72738491	72738691	0.505000	chrX	71106600	71106800	0.530000
chr6	157936475	157936675	0.450000	chrX	71108000	71108200	0.515000
chr13	26919251	26919451	0.425000	chrX	7110800	7111000	0.490000
chrX	59850305	59850505	0.405000	chrX	71111600	71111800	0.470000
chr3	142159882	142160682	0.447500	chrX	71118400	71119200	0.640000
chr15	27071296	27071496	0.555000	chrX	71129200	71129400	0.570000
chr8	38347955	38348155	0.475000	chrX	71131600	71131800	0.515000
chr20	22806341	22806741	0.465000	chrX	71143600	71144000	0.502500
chrY	11301935	11302535	0.415000	chrX	71146000	71146600	0.510000
chr12	22042479	22042679	0.435000	chrX	71168200	71168400	0.525000
chr9	117363764	117363964	0.455000	chrX	71170800	71171000	0.550000
chr10	125699882	125700082	0.495000	chrX	71171400	71171600	0.600000
chr12	38471229	38471429	0.450000	chrX	71179000	71179200	0.480000
chr2	109909518	109910118	0.460000	chrX	71181600	71182200	0.501667
chr1	43455027	43455227	0.290000	chrX	71196000	71196200	0.370000
chr6	152701551	152701751	0.465000	chrX	71198200	71198400	0.475000
chr9	75731452	75731652	0.480000	chrX	71253400	71253600	0.625000
chr9	127009290	127010690	0.489286	chrX	71254000	71255400	0.615000
chr8	123482724	123483524	0.472500	chrX	71282800	71283600	0.490000
chr9	136315032	136315232	0.495000	chrX	71284000	71284200	0.565000
chrX	148291426	148291826	0.382500	chrX	71284800	71285200	0.422500
chrX	56358643	56358843	0.425000	chrX	71300600	71300800	0.505000
chr14	48425086	48425886	0.341250	chrX	71301200	71302000	0.492500
chr3	36266039	36266839	0.455000	chrX	7132600	7133400	0.493750
chr1	232137192	232137392	0.470000	chrX	71340800	71341000	0.505000
chr19	8817889	8818289	0.382500	chrX	71365800	71366200	0.530000
chr10	59137187	59137387	0.445000	chrX	71367000	71367200	0.615000
chr6	158677487	158677687	0.490000	chrX	71367600	71367800	0.550000
chr16	10640466	10640866	0.367500	chrX	71394000	71394400	0.412500
chr19	52620616	52621016	0.447500	chrX	71396600	71397000	0.490000
chr10	97307412	97307612	0.470000	chrX	71438800	71439000	0.490000
chr7	18971644	18972844	0.381667	chrX	71450800	71452000	0.385833
chr1	21810775	21810975	0.485000	chrX	71453200	71453400	0.545000
chrX	34420506	34420706	0.430000	chrX	71454400	71454600	0.460000
chr4	181569013	181569213	0.495000	chrX	71467200	71467400	0.515000
chr1	100982540	100982740	0.450000	chrX	7147200	7147400	0.575000
chr2	38681787	38682387	0.441667	chrX	7148200	7148800	0.648333
chr5	113606494	113607094	0.438333	chrX	71492400	71493000	0.696667
chrX	50703849	50704049	0.420000	chrX	71514400	71514600	0.425000
chr9	125479469	125479669	0.480000	chrX	71527000	71527200	0.500000
chr9	82884977	82885177	0.460000	chrX	71532200	71532400	0.465000
chr2	56667251	56667851	0.428333	chrX	71532800	71533400	0.571667
chr19	32793162	32794362	0.450833	chrX	71533800	71535000	0.480000
chr15	1900749	1901749	0.000000	chrX	71541000	71542000	0.399000
chr6	156271938	156272138	0.335000	chrX	71552600	71552800	0.430000
chr7	20203134	20203334	0.435000	chrX	71555200	71555400	0.475000
chr10	14574712	14574912	0.360000	chrX	71565800	71566000	0.375000
chr1	217381428	217381628	0.400000	chrX	71584200	71584400	0.450000
chr20	10622448	10622848	0.452500	chrX	71606800	71607200	0.512500
chr3	124147894	124148094	0.445000	chrX	71609200	71609400	0.465000
chr12	98258113	98258313	0.465000	chrX	71611800	71612000	0.490000
chr17	9210624	9210824	0.525000	chrX	71618400	71618600	0.595000
chr7	122123475	122123675	0.395000	chrX	71619200	71619400	0.405000
chr18	17901434	17901834	0.405000	chrX	71622800	71623200	0.602500
chr11	19980150	19980350	0.535000	chrX	71623800	71624000	0.565000
chr1	201514499	201514899	0.477500	chrX	71626600	71627000	0.567500
chr9	126726010	126726210	0.420000	chrX	71637000	71637200	0.510000
chr9	30137780	30137980	0.380000	chrX	71640200	71640400	0.450000
chr3	178512627	178513027	0.437500	chrX	71644400	71644800	0.477500
chr8	44287846	44288246	0.405000	chrX	71650600	71651000	0.475000
chr7	144301766	144301966	0.415000	chrX	71652600	71652800	0.435000
chr14	36535311	36535711	0.362500	chrX	71664200	71664600	0.597500
chr5	75248245	75248445	0.540000	chrX	71670200	71670400	0.575000
chr16	51344678	51344878	0.450000	chrX	71677200	71677400	0.490000
chr2	84306410	84306610	0.480000	chrX	71690000	71690200	0.490000
chr1	117066129	117066529	0.430000	chrX	71696800	71697200	0.510000
chr20	60676927	60677527	0.383333	chrX	71698400	71699000	0.530000
chr4	145821675	145822075	0.397500	chrX	71702800	71703200	0.510000
chr5	16085505	16085705	0.445000	chrX	7171000	7171200	0.525000
chr10	19661533	19661733	0.480000	chrX	71715600	71715800	0.590000
chr19	45258556	45258756	0.555000	chrX	71765800	71766000	0.610000
chr10	128703873	128704273	0.430000	chrX	71778400	71778800	0.512500
chr15	41321530	41322130	0.401667	chrX	71782600	71783200	0.543333
chr15	31088406	31088606	0.525000	chrX	71784400	71784600	0.540000
chr5	148956496	148956896	0.442500	chrX	71791200	71791600	0.470000
chrX	78698225	78698425	0.500000	chrX	71870800	71871000	0.600000
chr1	143758459	143758659	0.425000	chrX	71876400	71876600	0.460000
chr10	29174276	29174476	0.455000	chrX	71911200	71911400	0.730000
chr4	144810730	144810930	0.415000	chrX	71992600	71992800	0.455000
chr9	98242273	98242473	0.485000	chrX	71996200	71996400	0.520000
chr3	71244625	71244825	0.420000	chrX	71999200	71999400	0.455000
chr18	78731989	78732189	0.530000	chrX	72018600	72018800	0.795000
chr4	126550240	126550840	0.376667	chrX	72046000	72046600	0.456667
chr11	128542464	128543264	0.416250	chrX	72057000	72057800	0.421250
chr3	158621467	158621667	0.535000	chrX	72059200	72059400	0.560000
chr4	95728484	95728684	0.485000	chrX	72080200	72080400	0.585000
chr8	74940805	74941005	0.490000	chrX	72095000	72095200	0.510000
chr1	66672138	66672338	0.395000	chrX	72097200	72097400	0.445000
chrX	24303476	24303676	0.525000	chrX	72098400	72098600	0.530000
chr17	69504783	69504983	0.370000	chrX	72100200	72100400	0.435000
chr5	90313016	90313416	0.452500	chrX	72100800	72101200	0.495000
chr19	52166556	52166756	0.505000	chrX	72101800	72102000	0.560000
chr15	26097177	26097377	0.435000	chrX	72105600	72105800	0.460000
chr10	25898627	25898827	0.475000	chrX	72107400	72107600	0.555000
chr9	141480	141680	0.450000	chrX	72108400	72108600	0.530000
chr9	2134382	2134582	0.475000	chrX	72121400	72121600	0.485000
chr9	105126599	105127199	0.541667	chrX	72123600	72124200	0.570000
chr7	34046018	34046218	0.465000	chrX	72126600	72126800	0.550000
chr6	27469373	27469573	0.540000	chrX	72129000	72129200	0.545000
chr9	128561446	128562246	0.441250	chrX	72131400	72132200	0.715000
chr9	7195288	7195488	0.420000	chrX	72143400	72143600	0.480000
chr15	97003836	97004236	0.407500	chrX	72169000	72169400	0.437500
chr8	85412397	85412797	0.370000	chrX	72179600	72180000	0.437500
chr8	46324695	46325295	0.363333	chrX	72180400	72181000	0.383333
chr1	59816869	59817069	0.435000	chrX	72181600	72181800	0.560000
chr9	76224931	76225131	0.425000	chrX	72211600	72211800	0.495000
chr17	19842078	19842478	0.467500	chrX	72220400	72220800	0.472500
chr7	51487644	51488244	0.426667	chrX	72238600	72239200	0.626667
chr7	50368922	50369122	0.340000	chrX	72243600	72243800	0.385000
chr11	116768775	116768975	0.510000	chrX	72245600	72245800	0.560000
chrX	146112493	146113493	0.350000	chrX	72262000	72263000	0.450000
chr14	97282708	97283108	0.420000	chrX	72269800	72270200	0.467500
chr20	9672409	9672609	0.495000	chrX	72277200	72277400	0.625000
chr19	11086161	11086361	0.520000	chrX	72280600	72280800	0.540000
chrX	48752583	48752983	0.505000	chrX	72298000	72298400	0.515000
chr22	30860483	30860683	0.620000	chrX	72305600	72305800	0.675000
chr16	71833369	71833569	0.395000	chrX	72307000	72307200	0.650000
chr9	119437232	119437832	0.431667	chrX	72309000	72309600	0.558333
chrY	25578384	25578784	0.420000	chrX	72366200	72366600	0.505000
chr2	228942250	228942450	0.365000	chrX	72382400	72382600	0.420000
chr11	82616867	82617267	0.417500	chrX	7244400	7244800	0.467500
chrY	11819450	11819650	0.410000	chrX	72466000	72466200	0.440000
chr4	119924014	119924214	0.370000	chrX	72470600	72470800	0.390000
chr1	179028720	179028920	0.315000	chrX	7247400	7247600	0.370000
chr12	107139153	107139353	0.440000	chrX	72498800	72499000	0.460000
chr4	166165004	166165204	0.405000	chrX	72515600	72515800	0.420000
chr8	17635862	17636462	0.350000	chrX	72526800	72527400	0.451667
chr21	39803788	39803988	0.295000	chrX	72532400	72532600	0.400000
chr5	152498228	152498428	0.340000	chrX	72540400	72540600	0.340000
chr21	43675949	43676549	0.498333	chrX	72554400	72555000	0.588333
chr3	24071910	24072710	0.492500	chrX	72572400	72573200	0.528750
chr3	51080421	51081021	0.330000	chrX	72576200	72576800	0.438333
chr1	247467628	247467828	0.360000	chrX	72584200	72584400	0.425000
chr6	14073454	14073654	0.305000	chrX	7261800	7262000	0.345000
chr2	101844931	101845131	0.460000	chrX	72620600	72620800	0.505000
chr4	152524241	152524441	0.430000	chrX	72682600	72682800	0.490000
chr10	127500307	127500507	0.380000	chrX	72687400	72687600	0.395000
chr4	12803740	12803940	0.380000	chrX	7270200	7270400	0.420000
chr6	81853767	81853967	0.330000	chrX	72712200	72712400	0.435000
chr16	73622410	73623010	0.480000	chrX	72714200	72714800	0.580000
chr7	2974401	2974601	0.480000	chrX	73128000	73128200	0.505000
chr13	101584324	101584524	0.395000	chrX	73214800	73215000	0.425000
chr11	112871525	112872125	0.471667	chrX	73562800	73563400	0.545000
chr21	29096369	29096569	0.420000	chrX	73563800	73564000	0.455000
chr16	48638592	48638792	0.435000	chrX	73613400	73613600	0.440000
chr6	115509802	115510202	0.317500	chrX	7373000	7373400	0.372500
chr11	64698889	64699089	0.470000	chrX	73765400	73765600	0.495000
chr17	56912007	56912207	0.455000	chrX	73766200	73766400	0.490000
chrX	139199913	139200113	0.415000	chrX	7378600	7378800	0.420000
chr16	57322346	57322546	0.420000	chrX	73851200	73851400	0.515000
chr1	11549931	11550131	0.455000	chrX	73852600	73852800	0.500000
chr6	125111208	125111408	0.405000	chrX	73855600	73855800	0.440000
chr15	32563934	32564334	0.537500	chrX	73877000	73877400	0.585000
chr6	35248187	35248387	0.460000	chrX	73892800	73893000	0.565000
chr22	44855213	44855413	0.460000	chrX	73938000	73938200	0.500000
chr13	76590579	76591179	0.461667	chrX	73943800	73944400	0.496667
chr2	108110499	108110699	0.335000	chrX	73977600	73977800	0.395000
chr3	100071976	100072376	0.425000	chrX	74015400	74015800	0.465000
chr10	95636736	95637136	0.397500	chrX	74023200	74023600	0.405000
chr3	11348855	11349055	0.425000	chrX	74099000	74099200	0.455000
chr19	11667471	11667871	0.480000	chrX	74118600	74119000	0.560000
chr10	73619072	73619272	0.450000	chrX	74119600	74119800	0.505000
chr13	109910416	109910616	0.435000	chrX	74123200	74123400	0.440000
chr6	99455690	99455890	0.395000	chrX	74124000	74124200	0.425000
chr15	59074507	59074707	0.410000	chrX	74133400	74133600	0.425000
chr18	25578192	25578392	0.425000	chrX	74167800	74168000	0.490000
chr12	86092975	86093175	0.435000	chrX	74250000	74250200	0.490000
chr6	57255197	57255997	0.417500	chrX	74251000	74251800	0.421250
chr6	137396258	137396458	0.470000	chrX	74260600	74260800	0.485000
chr2	114524408	114525008	0.378333	chrX	74290600	74291200	0.418333
chr1	167108124	167108324	0.480000	chrX	74292000	74292200	0.540000
chr3	142140765	142140965	0.560000	chrX	74292600	74292800	0.590000
chr9	98486672	98487072	0.522500	chrX	74293400	74293800	0.607500
chr8	87096254	87096454	0.365000	chrX	74343400	74343600	0.380000
chr18	26884984	26885384	0.442500	chrX	74344000	74344400	0.450000
chr7	64196327	64196527	0.415000	chrX	74346200	74346400	0.430000
chrX	133482763	133482963	0.410000	chrX	74352000	74352200	0.415000
chr2	60847925	60848125	0.430000	chrX	74382000	74382200	0.450000
chr2	95616760	95616960	0.465000	chrX	74382800	74383000	0.480000
chr12	108444499	108444899	0.452500	chrX	74383600	74384000	0.457500
chr2	113801231	113801431	0.545000	chrX	74420000	74420200	0.585000
chr1	5891323	5891723	0.467500	chrX	74421200	74421600	0.635000
chrX	60767784	60767984	0.410000	chrX	74422800	74423000	0.665000
chr17	55267054	55267254	0.385000	chrX	74451200	74451400	0.430000
chr14	22662523	22662723	0.440000	chrX	74506600	74506800	0.490000
chr3	54008237	54009237	0.507000	chrX	74535400	74536400	0.584000
chr5	147673556	147673756	0.460000	chrX	74550400	74550600	0.585000
chr22	30533516	30533716	0.480000	chrX	74568000	74568200	0.490000
chr4	158773348	158773548	0.410000	chrX	74613400	74613600	0.440000
chr12	38956451	38956651	0.390000	chrX	74614600	74614800	0.625000
chr8	14007903	14008303	0.412500	chrX	74655000	74655400	0.437500
chr7	117863029	117863629	0.401667	chrX	74924800	74925400	0.698333
chr11	49028457	49028857	0.385000	chrX	75155400	75155800	0.407500
chr8	95838569	95838769	0.510000	chrX	75156200	75156400	0.570000
chr9	135535670	135536670	0.537000	chrX	75274000	75275000	0.564000
chr4	168960901	168961101	0.420000	chrX	75408000	75408200	0.515000
chrX	6096399	6096599	0.395000	chrX	75422000	75422200	0.330000
chr1	32220533	32220733	0.375000	chrX	75423000	75423200	0.445000
chr6	37448977	37449177	0.475000	chrX	75523200	75523400	0.585000
chr16	1806590	1806790	0.465000	chrX	75548000	75548200	0.495000
chr17	33968698	33968898	0.550000	chrX	75747000	75747200	0.860000
chr10	113260234	113260434	0.545000	chrX	76029600	76029800	0.750000
chr1	76976076	76976276	0.295000	chrX	76067600	76067800	0.430000
chr6	58865954	58866154	0.375000	chrX	76076400	76076600	0.470000
chr5	120505393	120505593	0.410000	chrX	7608200	7608400	0.440000
chrX	147916333	147916533	0.425000	chrX	76143200	76143400	0.470000
chr1	34883734	34884334	0.518333	chrX	76145000	76145600	0.605000
chr7	107636185	107636385	0.425000	chrX	76146000	76146200	0.475000
chr15	41950782	41950982	0.440000	chrX	76148400	76148600	0.485000
chr11	123943093	123943693	0.538333	chrX	76149200	76149800	0.568333
chr12	118903905	118904105	0.380000	chrX	76151600	76151800	0.445000
chr1	9528333	9528533	0.540000	chrX	76173000	76173200	0.640000
chr7	74078052	74078252	0.505000	chrX	76173600	76173800	0.525000
chr1	63782304	63782504	0.430000	chrX	76253600	76253800	0.495000
chr1	125266731	125266931	0.000000	chrX	76279000	76279200	0.345000
chr11	37362390	37362590	0.470000	chrX	76318600	76318800	0.490000
chrX	2210446	2210646	0.490000	chrX	76427600	76427800	0.605000
chr1	214358026	214358226	0.505000	chrX	76428200	76428400	0.685000
chr19	14537560	14537760	0.400000	chrX	76556000	76556200	0.400000
chr4	170350484	170350684	0.385000	chrX	76557000	76557200	0.430000
chr5	47529274	47529474	0.410000	chrX	76977600	76977800	0.415000
chr13	51240279	51240479	0.420000	chrX	77004000	77004200	0.435000
chr2	182868152	182868352	0.440000	chrX	77063400	77063600	0.445000
chr3	178847904	178848104	0.470000	chrX	77431400	77431600	0.495000
chr10	23760960	23761160	0.460000	chrX	77446400	77446600	0.495000
chrY	9564350	9564550	0.420000	chrX	77447400	77447600	0.685000
chr1	121094542	121094742	0.490000	chrX	77494200	77494400	0.600000
chr1	212604273	212605073	0.501250	chrX	77527600	77528400	0.591250
chr3	92827429	92827629	0.380000	chrX	77669000	77669200	0.415000
chr6	1049597	1049797	0.520000	chrX	77732000	77732200	0.590000
chr19	31027772	31027972	0.420000	chrX	77765800	77766000	0.495000
chr20	36672515	36673115	0.513333	chrX	77785800	77786400	0.586667
chr3	132026122	132026322	0.425000	chrX	77788200	77788400	0.405000
chr12	44956670	44956870	0.460000	chrX	77891400	77891600	0.465000
chr8	70469156	70469356	0.275000	chrX	77894400	77894600	0.340000
chr15	43951191	43951591	0.425000	chrX	77895400	77895800	0.517500
chr4	149080369	149080969	0.413333	chrX	77899200	77899800	0.443333
chr5	75641409	75641609	0.340000	chrX	77900800	77901000	0.375000
chr22	19148214	19148614	0.577500	chrX	77910400	77910800	0.622500
chr7	89727798	89727998	0.205000	chrX	77917600	77917800	0.380000
chr14	97487139	97487339	0.450000	chrX	77919600	77919800	0.545000
chr15	24251245	24251445	0.345000	chrX	77922800	77923000	0.360000
chrX	81168728	81169128	0.417500	chrX	77931000	77931400	0.445000
chr12	81903188	81903388	0.360000	chrX	77938200	77938400	0.365000
chr5	13281562	13281762	0.345000	chrX	77939200	77939400	0.390000
chr4	7958191	7958391	0.420000	chrX	77946200	77946400	0.435000
chr10	64080594	64080794	0.325000	chrX	77953400	77953600	0.355000
chr3	18969460	18969660	0.440000	chrX	77962600	77962800	0.510000
chr4	142060454	142060654	0.405000	chrX	78020200	78020400	0.450000
chrX	13239238	13239838	0.423333	chrX	78024400	78025000	0.506667
chr14	37031502	37031702	0.345000	chrX	78029800	78030000	0.385000
chr4	56286718	56286918	0.450000	chrX	78059200	78059400	0.500000
chr12	129618132	129618332	0.315000	chrX	78065000	78065200	0.395000
chr6	168487444	168488044	0.405000	chrX	78068800	78069400	0.463333
chrX	74783107	74783707	0.401667	chrX	78073200	78073800	0.458333
chr16	26816495	26816695	0.475000	chrX	78092400	78092600	0.570000
chr15	89808026	89808426	0.532500	chrX	78103800	78104200	0.687500
chr11	116559607	116560007	0.495000	chrX	78104800	78105200	0.532500
chr2	182754025	182754425	0.292500	chrX	78106400	78106800	0.427500
chr16	75792929	75793129	0.425000	chrX	78108000	78108200	0.450000
chr3	157789168	157789368	0.350000	chrX	78116800	78117000	0.445000
chr8	49399247	49399447	0.460000	chrX	78119600	78119800	0.540000
chr15	83126741	83126941	0.400000	chrX	78124400	78124600	0.415000
chr18	60168224	60168424	0.560000	chrX	78139600	78139800	0.690000
chr15	63493609	63493809	0.525000	chrX	78184200	78184400	0.550000
chr14	96356360	96356560	0.355000	chrX	78200000	78200200	0.385000
chr6	4219145	4219345	0.375000	chrX	78321200	78321400	0.395000
chr10	13903635	13903835	0.495000	chrX	78322000	78322200	0.510000
chr1	115395658	115396058	0.422500	chrX	78327400	78327800	0.442500
chr8	139479975	139480175	0.370000	chrX	78333600	78333800	0.425000
chr12	60457628	60458028	0.262500	chrX	78376000	78376400	0.330000
chr1	135563519	135563719	0.000000	chrX	78379200	78379400	0.335000
chr5	23090800	23091000	0.315000	chrX	78514800	78515000	0.440000
chr9	241235	241635	0.375000	chrX	78517200	78517600	0.380000
chr5	45121093	45121293	0.375000	chrX	78573800	78574000	0.470000
chrX	101769449	101769649	0.375000	chrX	78574400	78574600	0.430000
chr2	10184061	10184261	0.470000	chrX	78620000	78620200	0.475000
chr16	20752554	20752754	0.375000	chrX	78644000	78644200	0.450000
chr10	66400322	66400522	0.340000	chrX	78651000	78651200	0.375000
chr9	20070140	20070340	0.400000	chrX	78653200	78653400	0.450000
chr1	143827857	143828257	0.377500	chrX	78658800	78659200	0.362500
chr9	95815890	95816090	0.470000	chrX	78687600	78687800	0.480000
chr10	31282079	31282279	0.370000	chrX	78755000	78755200	0.395000
chr5	131066025	131066225	0.420000	chrX	7889200	7889400	0.425000
chr1	37906469	37906669	0.435000	chrX	7892000	7892200	0.525000
chr6	163469087	163469287	0.340000	chrX	78922800	78923000	0.400000
chr12	27296095	27296295	0.360000	chrX	78931800	78932000	0.380000
chr10	87560503	87560903	0.412500	chrX	78945200	78945600	0.417500
chr2	140252429	140252629	0.360000	chrX	78957800	78958000	0.385000
chr4	102468569	102468769	0.385000	chrX	78958800	78959000	0.400000
chr9	85868548	85868748	0.435000	chrX	78998000	78998200	0.570000
chr6	168813668	168813868	0.345000	chrX	79050600	79050800	0.435000
chrY	4374816	4375016	0.420000	chrX	79065800	79066000	0.505000
chr7	61527671	61527871	0.355000	chrX	79069000	79069200	0.385000
chr4	127531156	127531356	0.365000	chrX	79082000	79082200	0.355000
chr5	109092424	109092624	0.300000	chrX	79090000	79090200	0.310000
chrX	2419801	2420001	0.405000	chrX	79096400	79096600	0.410000
chrX	45965441	45965641	0.350000	chrX	79108000	79108200	0.355000
chr5	48012567	48012767	0.405000	chrX	79110800	79111000	0.465000
chr6	84881311	84881511	0.465000	chrX	79134000	79134200	0.470000
chr6	103051214	103051414	0.320000	chrX	79139000	79139200	0.440000
chr12	2401994	2402194	0.380000	chrX	79139600	79139800	0.390000
chr4	93457891	93458291	0.365000	chrX	79144400	79144800	0.455000
chrX	74480662	74481062	0.307500	chrX	79146800	79147200	0.435000
chr3	49538887	49539087	0.375000	chrX	79161800	79162000	0.405000
chr5	109147885	109148085	0.260000	chrX	79167600	79167800	0.380000
chr10	45547622	45547822	0.325000	chrX	79170800	79171000	0.355000
chr15	11890724	11890924	0.000000	chrX	79176200	79176400	0.345000
chr13	14637962	14638162	0.000000	chrX	79200400	79200600	0.240000
chr3	130311114	130311714	0.405000	chrX	79259200	79259800	0.408333
chrX	76883411	76883611	0.400000	chrX	7926000	7926200	0.425000
chr11	79717869	79718269	0.337500	chrX	79270400	79270800	0.392500
chr16	29298638	29299038	0.575000	chrX	7927200	7927600	0.652500
chr2	45595568	45595968	0.372500	chrX	7931800	7932200	0.447500
chr14	102821708	102821908	0.515000	chrX	79325400	79325600	0.545000
chr15	2277832	2278032	0.000000	chrX	79337600	79337800	0.335000
chr4	189373007	189373207	0.460000	chrX	7935000	7935200	0.475000
chr7	127300634	127300834	0.350000	chrX	79361400	79361600	0.360000
chr14	104638475	104639075	0.538333	chrX	79366800	79367400	0.581667
chr18	30457076	30457476	0.292500	chrX	79400600	79401000	0.310000
chr18	3270052	3270252	0.445000	chrX	79409000	79409200	0.460000
chr16	90054572	90054772	0.490000	chrX	79456600	79456800	0.505000
chr3	167750159	167750359	0.300000	chrX	7987600	7987800	0.345000
chr14	26752751	26752951	0.320000	chrX	8006000	8006200	0.405000
chr10	113047406	113047606	0.395000	chrX	80215600	80215800	0.475000
chr2	76205354	76205554	0.335000	chrX	80216200	80216400	0.380000
chr20	9703727	9704127	0.467500	chrX	80224000	80224400	0.500000
chr9	9292755	9292955	0.335000	chrX	80236000	80236200	0.435000
chr1	202034019	202034219	0.465000	chrX	80285400	80285600	0.505000
chr3	212714	212914	0.420000	chrX	80317800	80318000	0.450000
chr11	19105800	19106000	0.455000	chrX	80335200	80335400	0.635000
chr14	87151023	87151223	0.400000	chrX	8037800	8038000	0.410000
chr7	101032844	101033044	0.500000	chrX	80396400	80396600	0.505000
chr21	37516333	37516733	0.435000	chrX	80423800	80424200	0.450000
chr10	69727157	69727357	0.385000	chrX	8042400	8042600	0.475000
chr4	20493727	20493927	0.365000	chrX	80433000	80433200	0.475000
chr6	44552644	44552844	0.340000	chrX	80443200	80443400	0.400000
chr12	111525572	111525772	0.365000	chrX	80512600	80512800	0.415000
chr5	93316108	93316308	0.380000	chrX	80513800	80514000	0.420000
chr12	101721718	101721918	0.435000	chrX	80550800	80551000	0.510000
chrX	8024760	8024960	0.350000	chrX	80578600	80578800	0.375000
chr3	53829708	53829908	0.455000	chrX	80592000	80592200	0.505000
chr18	37118805	37119205	0.392500	chrX	80602000	80602400	0.412500
chr8	45395345	45395545	0.385000	chrX	80713400	80713600	0.495000
chr4	161187275	161187475	0.295000	chrX	80799800	80800000	0.380000
chr12	103226892	103227092	0.395000	chrX	80808000	80808200	0.590000
chr3	63109966	63111366	0.439286	chrX	80808800	80810200	0.588571
chr11	115491002	115491202	0.345000	chrX	80810600	80810800	0.360000
chr1	13971398	13971598	0.410000	chrX	80812200	80812400	0.495000
chr3	93605615	93605815	0.370000	chrX	80827600	80827800	0.580000
chr1	124888997	124889197	0.415000	chrX	81120400	81120600	0.440000
chrX	27518035	27518635	0.426667	chrX	81121200	81121800	0.441667
chr1	138625592	138625792	0.000000	chrX	81174400	81174600	0.315000
chr2	67097401	67098001	0.380000	chrX	81195400	81196000	0.446667
chr20	41780200	41780800	0.463333	chrX	81201600	81202200	0.468333
chr6	107977891	107978091	0.350000	chrX	81203000	81203200	0.395000
chrX	148875693	148875893	0.315000	chrX	81209000	81209200	0.460000
chr12	37133067	37133467	0.377500	chrX	81229200	81229600	0.527500
chr7	89041730	89041930	0.360000	chrX	81231600	81231800	0.380000
chr3	36541709	36541909	0.505000	chrX	81241000	81241200	0.595000
chr12	121921132	121921332	0.455000	chrX	81263200	81263400	0.475000
chr1	56243211	56243411	0.405000	chrX	81308600	81308800	0.485000
chr9	5800686	5800886	0.265000	chrX	81367400	81367600	0.300000
chr3	45678006	45678206	0.405000	chrX	81390400	81390600	0.420000
chr4	16767494	16767894	0.380000	chrX	81392400	81392800	0.405000
chrX	124329813	124330213	0.312500	chrX	81396000	81396400	0.315000
chr7	97299278	97299478	0.330000	chrX	81396800	81397000	0.325000
chr16	60919095	60919295	0.305000	chrX	81426000	81426200	0.325000
chr14	16755082	16755482	0.392500	chrX	81890600	81891000	0.395000
chr21	29769892	29770092	0.380000	chrX	81958000	81958200	0.410000
chr1	83623561	83623761	0.375000	chrX	81980200	81980400	0.365000
chr3	77653354	77653554	0.355000	chrX	82092400	82092600	0.420000
chr16	66028037	66028237	0.385000	chrX	82125200	82125400	0.465000
chr13	23631062	23631262	0.275000	chrX	82127800	82128000	0.360000
chr5	45258532	45258732	0.355000	chrX	82134400	82134600	0.375000
chr20	59203389	59203589	0.440000	chrX	82142000	82142200	0.475000
chr4	28891069	28891269	0.365000	chrX	82218400	82218600	0.385000
chr2	136373133	136373333	0.385000	chrX	83469600	83469800	0.425000
chr2	27505672	27505872	0.530000	chrX	83508000	83508200	0.590000
chr16	11628576	11628776	0.500000	chrX	83635200	83635400	0.545000
chr8	139021454	139021654	0.315000	chrX	83845600	83845800	0.365000
chr2	174556697	174556897	0.505000	chrX	84046600	84046800	0.520000
chr6	108877728	108877928	0.365000	chrX	8405600	8405800	0.460000
chr10	125266728	125267928	0.493333	chrX	84187400	84188600	0.682500
chr22	36023071	36023271	0.375000	chrX	84339600	84339800	0.380000
chr12	91392468	91392668	0.360000	chrX	84341000	84341200	0.410000
chr5	135815792	135815992	0.310000	chrX	84358400	84358600	0.370000
chr3	123511233	123511433	0.400000	chrX	84415200	84415400	0.460000
chr9	22705801	22706001	0.400000	chrX	84479200	84479400	0.425000
chrY	10863728	10863928	0.425000	chrX	84487800	84488000	0.445000
chr12	114619902	114620102	0.405000	chrX	84496800	84497000	0.430000
chr5	108854688	108854888	0.535000	chrX	84501800	84502000	0.545000
chr8	114337279	114337479	0.480000	chrX	84502400	84502600	0.560000
chr13	22163984	22164184	0.285000	chrX	84715400	84715600	0.370000
chr2	94194677	94194877	0.435000	chrX	84729800	84730000	0.480000
chr12	73367346	73367746	0.435000	chrX	84735000	84735400	0.467500
chr14	56392171	56392371	0.535000	chrX	85003200	85003400	0.570000
chr2	207592673	207592873	0.530000	chrX	85003800	85004000	0.535000
chr11	107716647	107716847	0.415000	chrX	85004400	85004600	0.425000
chr1	15479093	15479293	0.420000	chrX	85024200	85024400	0.435000
chr17	646679	647879	0.470000	chrX	85243800	85245000	0.623333
chr6	161981230	161981430	0.360000	chrX	85375600	85375800	0.395000
chr2	139224882	139225282	0.277500	chrX	85379600	85380000	0.462500
chr3	117069496	117069696	0.345000	chrX	85400400	85400600	0.400000
chr9	57049219	57049419	0.000000	chrX	85598000	85598200	0.450000
chr11	20415304	20415504	0.425000	chrX	85723400	85723600	0.480000
chr18	65235443	65235843	0.360000	chrX	85898600	85899000	0.397500
chr21	46177280	46177480	0.325000	chrX	85903800	85904000	0.355000
chr4	105203044	105203444	0.327500	chrX	85993000	85993400	0.385000
chr3	77229542	77229742	0.515000	chrX	86002600	86002800	0.580000
chr22	27818239	27818439	0.450000	chrX	86014600	86014800	0.490000
chr9	74693063	74693463	0.367500	chrX	86023800	86024200	0.402500
chr2	12543621	12543821	0.505000	chrX	86148200	86148400	0.665000
chr10	85784355	85784555	0.555000	chrX	86348800	86349000	0.595000
chr17	72202356	72202556	0.415000	chrX	8663400	8663600	0.425000
chrX	32156786	32156986	0.485000	chrX	8669000	8669200	0.505000
chr11	51453949	51454149	0.405000	chrX	8700200	8700400	0.470000
chr12	33428520	33428720	0.490000	chrX	87110200	87110400	0.540000
chr7	135257576	135257776	0.470000	chrX	8724400	8724600	0.550000
chr2	239587659	239588059	0.592500	chrX	8732000	8732400	0.755000
chr5	70365292	70365492	0.310000	chrX	87338600	87338800	0.350000
chr18	44363424	44363624	0.440000	chrX	87409600	87409800	0.520000
chr6	55248637	55248837	0.455000	chrX	8743200	8743400	0.475000
chr17	693182	693382	0.380000	chrX	87517600	87517800	0.490000
chr2	169660640	169661040	0.477500	chrX	87580800	87581200	0.482500
chr12	91778749	91779349	0.383333	chrX	87600000	87600600	0.510000
chr2	96181959	96182159	0.415000	chrX	87601000	87601200	0.435000
chr16	90038841	90039041	0.490000	chrX	8773200	8773400	0.570000
chr1	171407954	171408154	0.510000	chrX	8783200	8783400	0.640000
chr20	59720794	59720994	0.400000	chrX	87874200	87874400	0.495000
chr20	22438799	22439199	0.435000	chrX	87900400	87900800	0.445000
chr7	50618054	50618254	0.375000	chrX	87942000	87942200	0.390000
chr16	24167792	24167992	0.430000	chrX	8864200	8864400	0.450000
chr1	70775933	70776133	0.415000	chrX	89350200	89350400	0.480000
chr11	17324267	17324467	0.275000	chrX	89393200	89393400	0.420000
chr8	73629944	73630144	0.270000	chrX	89396000	89396200	0.360000
chr6	125798976	125799176	0.445000	chrX	89400000	89400200	0.500000
chrX	25907254	25907654	0.377500	chrX	89420400	89420800	0.410000
chr20	12569258	12569458	0.455000	chrX	89433000	89433200	0.490000
chr6	82606374	82606574	0.375000	chrX	89528000	89528200	0.410000
chrX	22261933	22262133	0.355000	chrX	89530400	89530600	0.365000
chr7	76754807	76755007	0.385000	chrX	89582000	89582200	0.465000
chr13	16632152	16632352	0.400000	chrX	8961200	8961400	0.430000
chr1	26764272	26764472	0.355000	chrX	89684200	89684400	0.370000
chr12	58418647	58418847	0.310000	chrX	8971200	8971400	0.390000
chr6	9886000	9886400	0.390000	chrX	89759200	89759600	0.405000
chr1	100835341	100835541	0.500000	chrX	8981800	8982000	0.535000
chr10	58735912	58736112	0.505000	chrX	89871800	89872000	0.510000
chr11	10113031	10113431	0.430000	chrX	8987600	8988000	0.497500
chr2	173119432	173119632	0.500000	chrX	8988600	8988800	0.550000
chr1	56165916	56166316	0.455000	chrX	90453800	90454200	0.502500
chr20	17507478	17507678	0.450000	chrX	90458400	90458600	0.480000
chr4	176165082	176165282	0.415000	chrX	90459200	90459400	0.420000
chr4	147863266	147863466	0.390000	chrX	9055400	9055600	0.440000
chr4	13663237	13663437	0.415000	chrX	90714000	90714200	0.445000
chr19	15688452	15688652	0.350000	chrX	9074400	9074600	0.445000
chr2	198080078	198080278	0.345000	chrX	9089000	9089200	0.370000
chr8	53198629	53198829	0.475000	chrX	90903800	90904000	0.500000
chr12	47657657	47657857	0.480000	chrX	9091400	9091600	0.515000
chr6	37375302	37375502	0.385000	chrX	9122600	9122800	0.405000
chrX	90960196	90960396	0.415000	chrX	91391800	91392000	0.425000
chr7	589537	589737	0.550000	chrX	91435000	91435200	0.575000
chr9	108917890	108918090	0.320000	chrX	9145000	9145200	0.375000
chr1	203610081	203610281	0.460000	chrX	9149600	9149800	0.465000
chr6	49581468	49581668	0.370000	chrX	9152000	9152200	0.395000
chr9	109723054	109723254	0.425000	chrX	9164400	9164600	0.440000
chr1	10190102	10190302	0.360000	chrX	9166000	9166200	0.365000
chr17	51271311	51271711	0.387500	chrX	91770800	91771200	0.442500
chr1	116419553	116419753	0.410000	chrX	91779200	91779400	0.655000
chr12	72037122	72037722	0.401667	chrX	9205600	9206200	0.461667
chrX	19508818	19509018	0.405000	chrX	9282400	9282600	0.430000
chr17	80811133	80811333	0.410000	chrX	9286400	9286600	0.465000
chr16	66140544	66140944	0.445000	chrX	9313200	9313600	0.505000
chr12	35385907	35386307	0.382500	chrX	9316000	9316400	0.460000
chr5	2607028	2607228	0.475000	chrX	9317200	9317400	0.565000
chr6	52914636	52914836	0.490000	chrX	9318200	9318400	0.500000
chr10	46344395	46344595	0.310000	chrX	9324800	9325000	0.365000
chr4	100372350	100372550	0.425000	chrX	9336600	9336800	0.430000
chr6	6149077	6149277	0.360000	chrX	9340000	9340200	0.430000
chr3	65323245	65323445	0.445000	chrX	9341000	9341200	0.535000
chr5	139544229	139544429	0.510000	chrX	9342000	9342200	0.515000
chr7	156728776	156728976	0.395000	chrX	93422800	93423000	0.470000
chr6	169698744	169698944	0.565000	chrX	9342600	9342800	0.690000
chr3	82989363	82989563	0.385000	chrX	9351200	9351400	0.400000
chr10	64068427	64068627	0.475000	chrX	9351800	9352000	0.520000
chr2	129583854	129584854	0.303000	chrX	9352400	9353400	0.452000
chr2	115090799	115090999	0.490000	chrX	9355800	9356000	0.495000
chr6	70346561	70347161	0.550000	chrX	93673000	93673600	0.625000
chr6	118694619	118695019	0.370000	chrX	93674000	93674400	0.387500
chr3	134693187	134693387	0.480000	chrX	9369800	9370000	0.535000
chr6	163311019	163311219	0.380000	chrX	9371000	9371200	0.470000
chr8	37424127	37424527	0.422500	chrX	9376200	9376600	0.442500
chr2	107295194	107295594	0.380000	chrX	9379000	9379400	0.435000
chr12	76670806	76671006	0.425000	chrX	9383800	9384000	0.505000
chr20	44156692	44156892	0.380000	chrX	93868600	93868800	0.460000
chr6	126635210	126635410	0.325000	chrX	93899200	93899400	0.385000
chr7	7863191	7863391	0.360000	chrX	9442200	9442400	0.440000
chr5	43618000	43618200	0.255000	chrX	94429000	94429200	0.375000
chr7	59223878	59224078	0.395000	chrX	9454400	9454600	0.450000
chrX	107318978	107319378	0.350000	chrX	9456600	9457000	0.412500
chr17	17126240	17126440	0.560000	chrX	9463200	9463400	0.580000
chr4	112786685	112786885	0.445000	chrX	9464200	9464400	0.610000
chrX	904785	906385	0.533750	chrX	9464800	9466400	0.753125
chr3	146185769	146185969	0.405000	chrX	9467800	9468000	0.590000
chr5	6227466	6227666	0.465000	chrX	94743600	94743800	0.510000
chr1	242480603	242481203	0.350000	chrX	9475600	9476200	0.378333
chr12	92943505	92943705	0.460000	chrX	9488800	9489000	0.485000
chr15	37759145	37759345	0.405000	chrX	9495000	9495200	0.505000
chr18	335949	336949	0.438000	chrX	9515600	9516600	0.453000
chr11	131833497	131833697	0.460000	chrX	9517000	9517200	0.485000
chrX	18559941	18560141	0.385000	chrX	9519000	9519200	0.465000
chr7	108898615	108898815	0.420000	chrX	9520000	9520200	0.460000
chr2	203424271	203424471	0.380000	chrX	9530800	9531000	0.465000
chr7	53777203	53777403	0.425000	chrX	95319000	95319200	0.495000
chr3	125577457	125577657	0.480000	chrX	9538800	9539000	0.610000
chr8	33703428	33703628	0.435000	chrX	9539800	9540000	0.480000
chr11	9096558	9096758	0.455000	chrX	95505800	95506000	0.470000
chr14	61174032	61174232	0.365000	chrX	95539200	95539400	0.435000
chr7	91861047	91861247	0.385000	chrX	9566400	9566600	0.495000
chr2	38527876	38528076	0.335000	chrX	95727600	95727800	0.355000
chr15	37746354	37746554	0.375000	chrX	95760400	95760600	0.415000
chr1	161660588	161660788	0.380000	chrX	95765000	95765200	0.430000
chr3	54404342	54404542	0.320000	chrX	95898400	95898600	0.340000
chr8	126384532	126384932	0.347500	chrX	95903400	95903800	0.432500
chr6	22679290	22679490	0.395000	chrX	95907200	95907400	0.410000
chr7	29046754	29046954	0.375000	chrX	96372800	96373000	0.385000
chr6	115164402	115164602	0.395000	chrX	9642400	9642600	0.475000
chr11	129254180	129254380	0.345000	chrX	96424200	96424400	0.365000
chr7	115367845	115368045	0.285000	chrX	96425200	96425400	0.305000
chr10	13332661	13332861	0.505000	chrX	9644400	9644600	0.520000
chr4	34950819	34951019	0.355000	chrX	96449200	96449400	0.360000
chrY	2991428	2991628	0.405000	chrX	96455200	96455400	0.445000
chr14	64658731	64659131	0.507500	chrX	9646600	9647000	0.512500
chr6	94337477	94337677	0.370000	chrX	96473000	96473200	0.415000
chr1	169583197	169583397	0.390000	chrX	96540200	96540400	0.405000
chr2	80310002	80310202	0.380000	chrX	96564600	96564800	0.420000
chr14	16532572	16532772	0.350000	chrX	96568200	96568400	0.410000
chr22	50797138	50797338	0.375000	chrX	96682600	96682800	0.450000
chr6	38518687	38518887	0.380000	chrX	96684000	96684200	0.415000
chr20	7707607	7707807	0.535000	chrX	96684600	96684800	0.620000
chr17	44294238	44294838	0.495000	chrX	96685400	96686000	0.516667
chr2	191394216	191394616	0.390000	chrX	96693400	96693800	0.437500
chr2	222109962	222110362	0.437500	chrX	9671400	9671800	0.462500
chr17	47474359	47474759	0.380000	chrX	96722800	96723200	0.385000
chr2	88954223	88954423	0.390000	chrX	9674600	9674800	0.580000
chr8	83587714	83587914	0.310000	chrX	96763800	96764000	0.320000
chrX	108158127	108158327	0.415000	chrX	96765000	96765200	0.430000
chr3	185750341	185750541	0.420000	chrX	96771600	96771800	0.390000
chr1	95829160	95829760	0.380000	chrX	9677200	9677800	0.436667
chrX	62376119	62376319	0.415000	chrX	96789400	96789600	0.455000
chr10	31925973	31926173	0.380000	chrX	96982400	96982600	0.345000
chr18	66452792	66453192	0.377500	chrX	96985000	96985400	0.382500
chrX	148292730	148292930	0.395000	chrX	96994200	96994400	0.400000
chr12	61584550	61584750	0.435000	chrX	97064400	97064600	0.450000
chr7	88126894	88127094	0.405000	chrX	9709000	9709200	0.505000
chr17	79896751	79896951	0.420000	chrX	97103000	97103200	0.435000
chr1	52073422	52073622	0.350000	chrX	97234800	97235000	0.355000
chr1	166698332	166698532	0.320000	chrX	97257400	97257600	0.380000
chr19	52901954	52902154	0.445000	chrX	97274800	97275000	0.485000
chr8	24843145	24843345	0.385000	chrX	97309800	97310000	0.400000
chr16	85400418	85400618	0.455000	chrX	97310600	97310800	0.505000
chr3	55114809	55115009	0.420000	chrX	97397400	97397600	0.445000
chr5	163412683	163412883	0.340000	chrX	97399600	97399800	0.370000
chr5	64915632	64915832	0.360000	chrX	97426600	97426800	0.400000
chr4	136195918	136196118	0.270000	chrX	9746200	9746400	0.425000
chr1	116196686	116197086	0.307500	chrX	97529800	97530200	0.410000
chr5	159615676	159615876	0.465000	chrX	97563600	97563800	0.475000
chr1	197834116	197834316	0.365000	chrX	97564600	97564800	0.365000
chr22	19299668	19299868	0.430000	chrX	97598000	97598200	0.500000
chr4	142934663	142934863	0.465000	chrX	97617200	97617400	0.520000
chr11	30183554	30183754	0.350000	chrX	97791000	97791200	0.415000
chr4	47905662	47906062	0.345000	chrX	97867200	97867600	0.357500
chr5	42617925	42618125	0.310000	chrX	97909400	97909600	0.335000
chr13	21823114	21823314	0.325000	chrX	98026800	98027000	0.400000
chr3	42939773	42939973	0.340000	chrX	98269000	98269200	0.390000
chr15	33589417	33589617	0.305000	chrX	98279200	98279400	0.330000
chr17	37069707	37069907	0.355000	chrX	98298200	98298400	0.340000
chr13	51651050	51651250	0.340000	chrX	98398800	98399000	0.405000
chr3	172846813	172847013	0.415000	chrX	9864200	9864400	0.460000
chr5	114178441	114178641	0.385000	chrX	9867400	9867600	0.470000
chr17	30426677	30426877	0.395000	chrX	9874000	9874200	0.410000
chr3	53512919	53513319	0.435000	chrX	9882800	9883200	0.450000
chr18	74294711	74294911	0.540000	chrX	9885200	9885400	0.565000
chr16	27556046	27556246	0.460000	chrX	990200	990400	0.510000
chrX	51822640	51822840	0.270000	chrX	9907600	9907800	0.415000
chr13	20792817	20793017	0.500000	chrX	9942200	9942400	0.530000
chr1	7189964	7190164	0.445000	chrX	9981600	9981800	0.450000
chr3	152843022	152843222	0.335000	chrX	9986800	9987000	0.405000
chr14	43939652	43939852	0.560000	chrX	99938600	99938800	0.610000
chr13	31552910	31553110	0.465000	chrX	9995800	9996000	0.470000
chr5	79548912	79549112	0.355000	chrY	10091400	10091600	0.435000
chr17	55132152	55132352	0.480000	chrY	10184800	10185000	0.545000
chr1	66990520	66990720	0.400000	chrY	11823800	11824000	0.530000
chr3	140349669	140349869	0.440000	chrY	12215600	12215800	0.485000
chrX	71975754	71975954	0.440000	chrY	12360000	12360200	0.650000
chr7	133150640	133150840	0.400000	chrY	12365400	12365600	0.470000
chr2	12040069	12040269	0.480000	chrY	1236800	1237000	0.500000
chr11	38727337	38727537	0.370000	chrY	12392000	12392200	0.475000
chr3	181794378	181794578	0.410000	chrY	12395000	12395200	0.430000
chr6	10280754	10280954	0.450000	chrY	12404000	12404200	0.490000
chr12	106681365	106681565	0.510000	chrY	12421600	12421800	0.745000
chr4	173583744	173584544	0.438750	chrY	12423400	12424200	0.495000
chr12	42298520	42298720	0.320000	chrY	12479400	12479600	0.435000
chr16	12615020	12615620	0.426667	chrY	12486800	12487400	0.448333
chr4	176930653	176930853	0.515000	chrY	12490800	12491000	0.595000
chr21	36463189	36463389	0.540000	chrY	12496000	12496200	0.545000
chr4	38381194	38381594	0.372500	chrY	12500000	12500400	0.450000
chr20	41892106	41892306	0.475000	chrY	12501000	12501200	0.515000
chr7	76576330	76576530	0.495000	chrY	12526800	12527000	0.570000
chr7	14797531	14798331	0.451250	chrY	12537200	12538000	0.611250
chr4	14537210	14537410	0.420000	chrY	12540200	12540400	0.505000
chr20	41497790	41497990	0.450000	chrY	12593600	12593800	0.495000
chr6	27914458	27914658	0.415000	chrY	12603400	12603600	0.435000
chr6	142250835	142251235	0.380000	chrY	12611000	12611400	0.430000
chr5	114144461	114144661	0.330000	chrY	12621800	12622000	0.455000
chr11	25160023	25160223	0.480000	chrY	12662000	12662200	0.490000
chr2	114489147	114489747	0.436667	chrY	12663000	12663600	0.515000
chr11	40450360	40450760	0.307500	chrY	12741200	12741600	0.362500
chr8	26438357	26438557	0.405000	chrY	12744200	12744400	0.415000
chr11	126949083	126950283	0.450000	chrY	12904600	12905800	0.524167
chr3	96855447	96855647	0.395000	chrY	12941600	12941800	0.445000
chr6	38655402	38655602	0.465000	chrY	13000	13200	0.520000
chr2	19109600	19109800	0.505000	chrY	13082800	13083000	0.540000
chr6	165004335	165004535	0.455000	chrY	13088200	13088400	0.525000
chr15	27938774	27939174	0.507500	chrY	13127000	13127400	0.537500
chr5	178208152	178208552	0.435000	chrY	13167600	13168000	0.447500
chr8	103734514	103734914	0.412500	chrY	13168400	13168800	0.435000
chr3	101999165	101999565	0.390000	chrY	13211200	13211600	0.422500
chr6	41566941	41567141	0.530000	chrY	13234000	13234200	0.580000
chr1	183651700	183651900	0.470000	chrY	1323400	1323600	0.585000
chr18	27762639	27762839	0.255000	chrY	13244200	13244400	0.345000
chr15	33703537	33703937	0.342500	chrY	13254000	13254400	0.420000
chr4	188588974	188589174	0.440000	chrY	13295200	13295400	0.460000
chr2	16724653	16724853	0.435000	chrY	13343600	13343800	0.460000
chrX	86327206	86327406	0.355000	chrY	13423600	13423800	0.405000
chr10	88293647	88293847	0.430000	chrY	13435400	13435600	0.465000
chr17	34491569	34491769	0.500000	chrY	13436000	13436200	0.575000
chr5	113815111	113815311	0.370000	chrY	13436600	13436800	0.460000
chr8	106867016	106867216	0.400000	chrY	13443200	13443400	0.470000
chr6	153157538	153157738	0.410000	chrY	13478400	13478600	0.425000
chr2	120712329	120712529	0.480000	chrY	13479400	13479600	0.610000
chr5	58738641	58738841	0.310000	chrY	13480000	13480200	0.530000
chr7	15303518	15303718	0.435000	chrY	13488800	13489000	0.485000
chr5	36558335	36558735	0.325000	chrY	13495200	13495600	0.405000
chr15	84667448	84667648	0.430000	chrY	13544600	13544800	0.475000
chr2	180039814	180040014	0.345000	chrY	13551200	13551400	0.405000
chr5	147439274	147439474	0.450000	chrY	13703600	13703800	0.655000
chr10	7705956	7706356	0.407500	chrY	13751400	13751800	0.682500
chr4	117114010	117114210	0.440000	chrY	1380800	1381000	0.570000
chrX	22004453	22004653	0.470000	chrY	1381600	1381800	0.565000
chr2	110391244	110391644	0.535000	chrY	1382200	1382600	0.635000
chr14	68605602	68606002	0.520000	chrY	1383600	1384000	0.525000
chr6	117260710	117260910	0.375000	chrY	13871600	13871800	0.460000
chr4	184733152	184733752	0.531667	chrY	1392000	1392600	0.735000
chr12	26364835	26365035	0.480000	chrY	13972200	13972400	0.555000
chr11	93326838	93327038	0.465000	chrY	14200	14400	0.560000
chr2	88725355	88725555	0.490000	chrY	1420600	1420800	0.555000
chr9	116692335	116692535	0.345000	chrY	14340800	14341000	0.425000
chr2	138797872	138798072	0.420000	chrY	14344800	14345000	0.440000
chr2	150326162	150326562	0.427500	chrY	14437600	14438000	0.472500
chr15	75546604	75547204	0.441667	chrY	1452800	1453400	0.728333
chr18	74622189	74622789	0.500000	chrY	1453800	1454400	0.733333
chr20	13694597	13694997	0.437500	chrY	1462600	1463000	0.450000
chr12	121000396	121000796	0.522500	chrY	1468400	1468800	0.602500
chr2	90230408	90230608	0.400000	chrY	1478200	1478400	0.430000
chr2	100339491	100339691	0.455000	chrY	1481800	1482000	0.560000
chr6	5643523	5643723	0.480000	chrY	1492000	1492200	0.585000
chr9	131285479	131286279	0.487500	chrY	1534200	1535000	0.527500
chr11	109056425	109056625	0.390000	chrY	15355400	15355600	0.465000
chr16	13173739	13173939	0.480000	chrY	1536200	1536400	0.515000
chrX	133100537	133101137	0.436667	chrY	1537200	1537800	0.515000
chr2	10869430	10870030	0.448333	chrY	15424600	15425200	0.456667
chr17	57955709	57956309	0.575000	chrY	15455800	15456400	0.676667
chr12	56483632	56483832	0.400000	chrY	1581200	1581400	0.535000
chr21	14517427	14517627	0.315000	chrY	15883000	15883200	0.365000
chr10	77112332	77112732	0.452500	chrY	15896600	15897000	0.455000
chr3	36904984	36905384	0.522500	chrY	1591400	1591800	0.762500
chr20	53914312	53914512	0.500000	chrY	1592800	1593000	0.530000
chr8	1468643	1469043	0.567500	chrY	1598000	1598400	0.632500
chr16	25053390	25053790	0.470000	chrY	1648600	1649000	0.562500
chr5	153984776	153984976	0.405000	chrY	16636400	16636600	0.435000
chr8	140883030	140883230	0.345000	chrY	16644600	16644800	0.430000
chr18	29926976	29927376	0.350000	chrY	16887200	16887600	0.417500
chr15	38515775	38515975	0.450000	chrY	17047000	17047200	0.455000
chr2	109554541	109554741	0.390000	chrY	17459800	17460000	0.550000
chrY	26033994	26034194	0.365000	chrY	17481400	17481600	0.455000
chr2	201627631	201627831	0.280000	chrY	17484200	17484400	0.360000
chr17	57901260	57901460	0.460000	chrY	17579200	17579400	0.525000
chr4	68577817	68578017	0.445000	chrY	18326600	18326800	0.520000
chr1	189791977	189792177	0.310000	chrY	18421600	18421800	0.360000
chr12	98403257	98403457	0.375000	chrY	18424400	18424600	0.450000
chr1	108467367	108467567	0.520000	chrY	18446000	18446200	0.560000
chr4	97808801	97809001	0.305000	chrY	18836800	18837000	0.385000
chr19	12883570	12883770	0.505000	chrY	18992800	18993000	0.760000
chr4	26161397	26161597	0.500000	chrY	19016000	19016200	0.540000
chr2	207171711	207172111	0.355000	chrY	19059000	19059400	0.395000
chr15	28756977	28757177	0.435000	chrY	19063800	19064000	0.455000
chr16	86755215	86755815	0.473333	chrY	19075800	19076400	0.566667
chr14	31968890	31969090	0.475000	chrY	19077400	19077600	0.615000
chr11	83537345	83537545	0.495000	chrY	19078000	19078200	0.565000
chr5	78729310	78729510	0.465000	chrY	19200	19400	0.570000
chr20	6155669	6155869	0.450000	chrY	19232400	19232600	0.590000
chr8	77045507	77045707	0.400000	chrY	19433200	19433400	0.405000
chr3	125366958	125367158	0.330000	chrY	19479200	19479400	0.405000
chr3	196355276	196355476	0.400000	chrY	19484800	19485000	0.465000
chr1	155622135	155622335	0.410000	chrY	19498600	19498800	0.460000
chr1	40871735	40872535	0.462500	chrY	19567200	19568000	0.587500
chr13	30924026	30924226	0.350000	chrY	19712400	19712600	0.355000
chr10	133153374	133153774	0.395000	chrY	19737800	19738200	0.450000
chr7	114584649	114584849	0.430000	chrY	19738800	19739000	0.450000
chr3	133475913	133476113	0.415000	chrY	19744800	19745000	0.465000
chr1	189060972	189061172	0.355000	chrY	19758800	19759000	0.405000
chr4	53769329	53769729	0.402500	chrY	19768400	19768800	0.425000
chr14	30694001	30694201	0.275000	chrY	19785800	19786000	0.320000
chr4	91412451	91412651	0.495000	chrY	19816200	19816400	0.580000
chr18	274595	274995	0.370000	chrY	19818400	19818800	0.432500
chr3	80424452	80424652	0.425000	chrY	19832400	19832600	0.495000
chr18	45013703	45013903	0.500000	chrY	20000	20200	0.680000
chr17	7957162	7957362	0.375000	chrY	20025800	20026000	0.405000
chr6	26042729	26042929	0.440000	chrY	20538200	20538400	0.445000
chr4	123925975	123926175	0.415000	chrY	20553000	20553200	0.470000
chr1	184491704	184491904	0.410000	chrY	20560200	20560400	0.420000
chr10	73493251	73493451	0.325000	chrY	20575000	20575200	0.440000
chr5	90020112	90020312	0.500000	chrY	20575600	20575800	0.550000
chr2	199042347	199042547	0.470000	chrY	20643200	20643400	0.475000
chrX	53795828	53796028	0.455000	chrY	20649000	20649200	0.505000
chr18	21304273	21304473	0.360000	chrY	20651600	20651800	0.470000
chr17	2783554	2783754	0.490000	chrY	20714600	20714800	0.495000
chr11	125609041	125609441	0.377500	chrY	20726200	20726600	0.387500
chr6	155184276	155184476	0.370000	chrY	20733000	20733200	0.375000
chr6	17751892	17752092	0.415000	chrY	20739800	20740000	0.525000
chr4	166637764	166637964	0.490000	chrY	20740800	20741000	0.500000
chr3	169558921	169559321	0.385000	chrY	20745000	20745400	0.462500
chr6	3916477	3916677	0.330000	chrY	20764000	20764200	0.395000
chr3	102141399	102141599	0.390000	chrY	20770800	20771000	0.405000
chr22	1787053	1787253	0.000000	chrY	20787200	20787400	0.360000
chr21	5156834	5157234	0.437500	chrY	20798400	20798800	0.527500
chr15	67860934	67861534	0.501667	chrY	20925400	20926000	0.523333
chr2	60876719	60876919	0.410000	chrY	20954200	20954400	0.415000
chr2	142854408	142854608	0.415000	chrY	20991000	20991200	0.430000
chr2	72101289	72101489	0.315000	chrY	21022600	21022800	0.465000
chr12	11788171	11788571	0.382500	chrY	21024000	21024400	0.390000
chr6	105103966	105104166	0.445000	chrY	21040000	21040200	0.470000
chr13	90584552	90584752	0.460000	chrY	21135600	21135800	0.475000
chr1	238939827	238940027	0.385000	chrY	21138400	21138600	0.430000
chrX	40917807	40918007	0.455000	chrY	21146400	21146600	0.465000
chr6	117306063	117306463	0.362500	chrY	21150000	21150400	0.392500
chr8	47304187	47304587	0.437500	chrY	21177400	21177800	0.462500
chr1	36773210	36773410	0.520000	chrY	21181000	21181200	0.530000
chr9	76822206	76822406	0.350000	chrY	21185600	21185800	0.440000
chr3	78458150	78458350	0.425000	chrY	21228000	21228200	0.430000
chr11	94744164	94745164	0.374000	chrY	21240400	21241400	0.379000
chr15	91697104	91697304	0.410000	chrY	21249600	21249800	0.440000
chr15	18177134	18177334	0.395000	chrY	21253600	21253800	0.405000
chr13	71585814	71586214	0.360000	chrY	21256800	21257200	0.327500
chr15	81996980	81997180	0.435000	chrY	21260400	21260600	0.450000
chr1	112274992	112275192	0.420000	chrY	21307400	21307600	0.485000
chr2	140450898	140451098	0.505000	chrY	21596400	21596600	0.585000
chr12	40696196	40696396	0.345000	chrY	21734800	21735000	0.370000
chr4	6561079	6561279	0.580000	chrY	226800	227000	0.605000
chr5	62016548	62016748	0.475000	chrY	22927800	22928000	0.480000
chr4	138335386	138335586	0.455000	chrY	23103200	23103400	0.490000
chr5	113379232	113379632	0.347500	chrY	23127800	23128200	0.407500
chr7	103424929	103425329	0.405000	chrY	232000	232400	0.600000
chr4	71748574	71748774	0.355000	chrY	23292600	23292800	0.390000
chr11	8654787	8654987	0.450000	chrY	2330000	2330200	0.580000
chr3	95118494	95118694	0.300000	chrY	23317400	23317600	0.470000
chr14	75298185	75298385	0.445000	chrY	23427800	23428000	0.450000
chr11	72866975	72867175	0.370000	chrY	23848000	23848200	0.405000
chr17	67010259	67010659	0.470000	chrY	24736800	24737200	0.477500
chr4	60555411	60555811	0.330000	chrY	24761600	24762000	0.407500
chrX	56516585	56516785	0.330000	chrY	24908400	24908600	0.360000
chrX	11762172	11762572	0.400000	chrY	24933000	24933400	0.422500
chr15	32104174	32104974	0.506250	chrY	2500400	2501200	0.801250
chr12	99009044	99009244	0.435000	chrY	251600	251800	0.505000
chr10	69622824	69623024	0.340000	chrY	25822000	25822200	0.390000
chr7	5367284	5368084	0.480000	chrY	2608800	2609600	0.728750
chr1	79581270	79581470	0.340000	chrY	26242600	26242800	0.405000
chr8	57115757	57116757	0.358000	chrY	2630200	2631200	0.421000
chr13	109341934	109342134	0.460000	chrY	26409000	26409200	0.665000
chr15	62700572	62700772	0.425000	chrY	2679600	2679800	0.440000
chr8	75579024	75579424	0.510000	chrY	2691000	2691400	0.765000
chr11	134526199	134526599	0.380000	chrY	2692200	2692600	0.490000
chr20	55083240	55083440	0.350000	chrY	2696800	2697000	0.450000
chr20	14310311	14310711	0.360000	chrY	2748200	2748600	0.345000
chr15	19273039	19273439	0.382500	chrY	2751600	2752000	0.485000
chr5	88565354	88565554	0.465000	chrY	276200	276400	0.680000
chr20	44745520	44745720	0.600000	chrY	276800	277000	0.650000
chr1	219843315	219843515	0.440000	chrY	2772000	2772200	0.465000
chr6	29771225	29771425	0.470000	chrY	279000	279200	0.505000
chr11	117750947	117751147	0.595000	chrY	281200	281400	0.665000
chr17	29377293	29377893	0.518333	chrY	283200	283800	0.641667
chr7	54400848	54401248	0.460000	chrY	2841400	2841800	0.475000
chr16	64065396	64065596	0.365000	chrY	2853000	2853200	0.440000
chrX	62739621	62740021	0.392500	chrY	2857600	2858000	0.467500
chr3	197264279	197264479	0.375000	chrY	2860600	2860800	0.405000
chr3	28622682	28622882	0.425000	chrY	286600	286800	0.435000
chr2	233443148	233443348	0.370000	chrY	2913200	2913400	0.380000
chr12	111747639	111747839	0.535000	chrY	2935000	2935200	0.710000
chr7	153935386	153935586	0.590000	chrY	2936000	2936200	0.680000
chr1	237451163	237451363	0.440000	chrY	3002800	3003000	0.495000
chrY	19779548	19780148	0.453333	chrY	3003600	3004200	0.460000
chr1	224320308	224320708	0.472500	chrY	3005200	3005600	0.477500
chr8	30449265	30449465	0.440000	chrY	3006200	3006400	0.475000
chr12	18916030	18916230	0.360000	chrY	3012400	3012600	0.400000
chr2	12193136	12193336	0.500000	chrY	3040600	3040800	0.515000
chr1	13975046	13975446	0.477500	chrY	3055400	3055800	0.492500
chr5	146286736	146287136	0.397500	chrY	3076000	3076400	0.400000
chr13	104248263	104248463	0.450000	chrY	3088400	3088600	0.480000
chr14	93433843	93434043	0.495000	chrY	3155000	3155200	0.515000
chr12	40626218	40626618	0.457500	chrY	318000	318400	0.632500
chrX	129100532	129100732	0.440000	chrY	3184000	3184200	0.445000
chr14	37930357	37930557	0.395000	chrY	3186200	3186400	0.405000
chr15	25931438	25931838	0.450000	chrY	318800	319200	0.707500
chr2	89617623	89617823	0.510000	chrY	320400	320600	0.580000
chr1	206273414	206274014	0.413333	chrY	323400	324000	0.571667
chr1	225094582	225094782	0.295000	chrY	3345600	3345800	0.360000
chr17	14546618	14547018	0.475000	chrY	3404400	3404800	0.480000
chr7	37059729	37059929	0.450000	chrY	3491600	3491800	0.460000
chr6	168869412	168869612	0.530000	chrY	373600	373800	0.840000
chr6	60757953	60758153	0.380000	chrY	3785200	3785400	0.455000
chr3	54841656	54842256	0.428333	chrY	386800	387400	0.716667
chr1	210936044	210936244	0.425000	chrY	3981000	3981200	0.475000
chr9	83789481	83789681	0.405000	chrY	4030800	4031000	0.520000
chr20	55746663	55747063	0.330000	chrY	4036000	4036400	0.442500
chr4	87971855	87972055	0.480000	chrY	4296000	4296200	0.485000
chr10	97222484	97222884	0.477500	chrY	4477800	4478200	0.502500
chr5	68331404	68331604	0.425000	chrY	4991800	4992000	0.475000
chr14	90497038	90497238	0.500000	chrY	5000200	5000400	0.630000
chr12	82485203	82485603	0.345000	chrY	6260400	6260800	0.357500
chr18	36887783	36887983	0.400000	chrY	6261400	6261600	0.465000
chr2	104725620	104725820	0.410000	chrY	6701600	6701800	0.415000
chr9	76784344	76784744	0.440000	chrY	6964800	6965200	0.502500
chr3	81570862	81571062	0.315000	chrY	6988000	6988200	0.425000
chr7	40337252	40337452	0.395000	chrY	7000000	7000200	0.425000
chr3	119834506	119834906	0.387500	chrY	7002600	7003000	0.410000
chr10	51826211	51826411	0.370000	chrY	7040800	7041000	0.460000
chr2	46238815	46239215	0.442500	chrY	7085600	7086000	0.492500
chr13	84599875	84600075	0.360000	chrY	7141600	7141800	0.445000
chr8	72684152	72684352	0.455000	chrY	7240200	7240400	0.465000
chr5	174567961	174568161	0.450000	chrY	7272600	7272800	0.585000
chr3	184524609	184525809	0.506667	chrY	7273600	7274800	0.739167
chr11	77031244	77031444	0.530000	chrY	7276000	7276200	0.585000
chr12	5774133	5774333	0.460000	chrY	7279400	7279600	0.465000
chr16	86601191	86601791	0.476667	chrY	7280000	7280600	0.516667
chrY	13063992	13064192	0.345000	chrY	7290600	7290800	0.430000
chr1	27206967	27207167	0.400000	chrY	7300000	7300200	0.425000
chr7	110279236	110279436	0.385000	chrY	7311000	7311200	0.530000
chr6	71035623	71035823	0.370000	chrY	7326400	7326600	0.435000
chr11	131072538	131072738	0.385000	chrY	7339800	7340000	0.455000
chr2	181534561	181534761	0.410000	chrY	7344800	7345000	0.415000
chr1	81601272	81601472	0.420000	chrY	7724200	7724400	0.435000
chr15	82942146	82942346	0.455000	chrY	7759600	7759800	0.490000
chr2	184024403	184024603	0.385000	chrY	7837200	7837400	0.510000
chr4	68603417	68603617	0.415000	chrY	7874200	7874400	0.440000
chr4	126709062	126709262	0.435000	chrY	8535800	8536000	0.440000
chr15	86674196	86674396	0.500000	chrY	8917600	8917800	0.515000
chr4	83070624	83071024	0.347500	chrY	9141800	9142200	0.370000
chr5	53424002	53424202	0.440000	chrY	9273400	9273600	0.495000
chr13	31429303	31429503	0.385000	chrY	9351800	9352000	0.430000
chr12	11382354	11382754	0.385000	chrY	9352600	9353000	0.417500
chr4	26782749	26783149	0.330000	chrY	9372000	9372400	0.365000
chr7	59691604	59692004	0.397500	chrY	9372800	9373200	0.425000
chr3	120289099	120289299	0.390000	chrY	9392400	9392600	0.400000
chr4	38458411	38458811	0.377500	chrY	9393200	9393600	0.420000
chr2	217136062	217136262	0.350000	chrY	9461000	9461200	0.420000
chr7	111109253	111109653	0.380000	chrY	9461800	9462200	0.420000
chr10	53094324	53094724	0.327500	chrY	9481200	9481600	0.362500
chr14	64485002	64485402	0.385000	chrY	9482000	9482400	0.430000
chr3	5303926	5304126	0.420000	chrY	9501600	9501800	0.430000
chrY	1884758	1884958	0.455000	chrY	9502400	9502600	0.460000
chr18	15353581	15353781	0.475000	chrY	95200	95400	0.520000
chr1	128689224	128689624	0.000000	chrY	9521800	9522200	0.357500
chr5	162999274	162999674	0.335000	chrY	9522600	9523000	0.427500
chr10	92226225	92226425	0.355000	chrY	9542600	9542800	0.460000
```
