## Supplementary material for "Interspecies regulatory landscapes and elements revealed by novel joint systematic integration of human and mouse blood cell epigenomes": Scripts for IDEAS modeling of epigenetic states jointly in human and mouse: S3V2_IDEAS_hg38_ccre2.cCRE.M.notall0.N.bed_matched.4.bed (part 4 of 14)

```
chr19	16950459	16950659	0.515000	chr13	40518600	40518800	0.555000
chr16	42994500	42994900	0.000000	chr13	40558600	40559000	0.365000
chr5	34634414	34634614	0.500000	chr13	40564800	40565000	0.595000
chr3	1605757	1606157	0.372500	chr13	40581200	40581600	0.385000
chr10	86258838	86259038	0.350000	chr13	40586200	40586400	0.375000
chr9	99349721	99349921	0.420000	chr13	40589800	40590000	0.455000
chr3	180629941	180630141	0.410000	chr13	40596600	40596800	0.430000
chr9	45121646	45121846	0.400000	chr13	40600200	40600400	0.500000
chrY	19119135	19119335	0.400000	chr13	40610400	40610600	0.405000
chr4	74783282	74783882	0.390000	chr13	40613200	40613800	0.441667
chr15	56850702	56850902	0.365000	chr13	40625000	40625200	0.290000
chr14	21956181	21956381	0.335000	chr13	40626600	40626800	0.450000
chr5	95653006	95653606	0.390000	chr13	40629800	40630400	0.396667
chr14	51654178	51654378	0.385000	chr13	40637800	40638000	0.400000
chr3	47321645	47321845	0.450000	chr13	40639200	40639400	0.490000
chr5	61353937	61354137	0.415000	chr13	40641200	40641400	0.445000
chr13	60791613	60791813	0.385000	chr13	40648200	40648400	0.390000
chr7	7737613	7737813	0.310000	chr13	40653600	40653800	0.430000
chr5	175531036	175531236	0.485000	chr13	40664200	40664400	0.640000
chr1	144234933	144236133	0.466667	chr13	40664800	40666000	0.735833
chr3	13414470	13415470	0.543000	chr13	40666600	40667600	0.659000
chr3	20969276	20969476	0.495000	chr13	40668400	40668600	0.540000
chr4	64841311	64841511	0.390000	chr13	40672400	40672600	0.345000
chr10	106972080	106972280	0.515000	chr13	40681400	40681600	0.555000
chr11	87863004	87863204	0.345000	chr13	40706600	40706800	0.395000
chr6	69896372	69896772	0.450000	chr13	40764600	40765000	0.457500
chr3	131865952	131866552	0.463333	chr13	40770800	40771400	0.590000
chr10	27362567	27363567	0.437000	chr13	40776800	40777800	0.456000
chr6	163709558	163709758	0.525000	chr13	40780800	40781000	0.585000
chr1	237189661	237189861	0.365000	chr13	40781800	40782000	0.490000
chrX	18143230	18143430	0.410000	chr13	40786600	40786800	0.460000
chr6	98254261	98254461	0.390000	chr13	40787200	40787400	0.405000
chrX	30020452	30020652	0.385000	chr13	40789400	40789600	0.785000
chr2	232967582	232967782	0.425000	chr13	40791000	40791200	0.445000
chr10	61323248	61323448	0.415000	chr13	40798600	40798800	0.505000
chr1	228094741	228094941	0.470000	chr13	40814200	40814400	0.545000
chr19	6711288	6711488	0.460000	chr1	34082800	34083000	0.495000
chr5	88169062	88169262	0.345000	chr13	40839800	40840000	0.415000
chr3	40785538	40785738	0.415000	chr13	40882800	40883000	0.420000
chr12	86984807	86985007	0.350000	chr13	40895600	40895800	0.360000
chrX	74406509	74406709	0.495000	chr13	40901600	40901800	0.500000
chrX	14617428	14617628	0.435000	chr13	40908600	40908800	0.450000
chr21	33459396	33459796	0.472500	chr13	40921600	40922000	0.662500
chr7	67071043	67071243	0.450000	chr13	40924000	40924200	0.460000
chr22	25234375	25234575	0.480000	chr13	40933600	40933800	0.495000
chr12	25591895	25592295	0.442500	chr13	40956200	40956600	0.445000
chr12	79259742	79260342	0.336667	chr13	40960800	40961400	0.330000
chr4	103069363	103069563	0.355000	chr13	40964000	40964200	0.405000
chr3	169346948	169347148	0.315000	chr13	40966400	40966600	0.400000
chr5	18473424	18473824	0.425000	chr13	40969600	40970000	0.427500
chr5	18029892	18030492	0.370000	chr13	40974400	40975000	0.423333
chr5	167400048	167400248	0.365000	chr13	40975600	40975800	0.420000
chrY	4754415	4755815	0.388571	chr13	40976200	40977600	0.392857
chr13	19717881	19718081	0.435000	chr13	40978200	40978400	0.475000
chr6	99667382	99668182	0.372500	chr13	40978800	40979600	0.380000
chr6	23605633	23606433	0.342500	chr13	40980000	40980800	0.347500
chr9	118322925	118323125	0.280000	chr13	40981400	40981600	0.355000
chr8	126119010	126119610	0.316667	chr13	40982400	40983000	0.321667
chr3	117170839	117171039	0.385000	chr13	40983400	40983600	0.390000
chr8	58104024	58104224	0.355000	chr13	40984200	40984400	0.450000
chr4	104154777	104154977	0.365000	chr13	40984800	40985000	0.375000
chr1	194812787	194813387	0.330000	chr13	40985800	40986400	0.388333
chr2	107579483	107579683	0.325000	chr13	40992800	40993000	0.350000
chr1	96593259	96593459	0.320000	chr13	40996800	40997000	0.445000
chr9	103884265	103884465	0.275000	chr13	40999600	40999800	0.385000
chrY	33520855	33521055	0.000000	chr13	41005000	41005200	0.355000
chr7	82412031	82412231	0.325000	chr13	41005600	41005800	0.395000
chr2	231453971	231454171	0.455000	chr13	41006400	41006600	0.460000
chr12	66343366	66344366	0.367000	chr13	41007000	41008000	0.384000
chr6	44763709	44764309	0.368333	chr13	41008400	41009000	0.330000
chr16	40785457	40786257	0.000000	chr13	41010200	41011000	0.345000
chr3	53903661	53903861	0.435000	chr13	41011400	41011600	0.480000
chr10	61259486	61260086	0.386667	chr13	41014000	41014600	0.361667
chr14	77828285	77828485	0.340000	chr13	41015600	41015800	0.370000
chr5	63942824	63943024	0.390000	chr13	41017200	41017400	0.410000
chr6	9820283	9820883	0.330000	chr13	41017800	41018400	0.330000
chr4	182753185	182754185	0.377000	chr13	41019200	41020200	0.361000
chr13	26608659	26608859	0.380000	chr13	41032800	41033000	0.370000
chr15	25414807	25415007	0.385000	chr13	41033800	41034000	0.390000
chr9	82507685	82508285	0.331667	chr13	41035000	41035600	0.378333
chr22	44447048	44447248	0.360000	chr13	41048800	41049000	0.395000
chr5	137469150	137469350	0.400000	chr13	41049600	41049800	0.455000
chrX	22013924	22014124	0.370000	chr13	41050200	41050400	0.365000
chr6	56755396	56755596	0.360000	chr13	41052600	41052800	0.375000
chr3	163605269	163605669	0.342500	chr13	41053400	41053800	0.397500
chr7	92523821	92524021	0.375000	chr13	41054400	41054600	0.400000
chr6	110388678	110388878	0.415000	chr13	41055400	41055600	0.420000
chr9	778460	778660	0.385000	chr13	41057200	41057400	0.445000
chr6	86710608	86711808	0.401667	chr13	41058200	41059400	0.425000
chr3	190921015	190923015	0.494500	chr13	41060200	41062200	0.624000
chr11	17087817	17088017	0.340000	chr13	41065200	41065400	0.375000
chr10	60702626	60702826	0.320000	chr13	41075200	41075400	0.335000
chr16	4962659	4962859	0.415000	chr13	41123000	41123200	0.360000
chr15	38421072	38421472	0.435000	chr13	41128600	41129000	0.457500
chr5	48600791	48600991	0.410000	chr13	41129600	41129800	0.445000
chr9	103098284	103098484	0.315000	chr13	41130600	41130800	0.435000
chr5	66703833	66704633	0.408750	chr13	41131200	41132000	0.537500
chr16	55089354	55090154	0.450000	chr13	41132600	41133400	0.466250
chr7	118797000	118797200	0.400000	chr13	41148600	41148800	0.465000
chr6	59213162	59213362	0.405000	chr13	41162200	41162400	0.410000
chr6	94440306	94440906	0.320000	chr13	41177800	41178400	0.380000
chr6	132379314	132379514	0.425000	chr13	41193200	41193400	0.520000
chr6	14849827	14850027	0.515000	chr13	41193800	41194000	0.595000
chr6	29494131	29494531	0.497500	chr13	41194400	41194800	0.595000
chr11	20430958	20431358	0.360000	chr13	41196600	41197000	0.365000
chr4	166106712	166106912	0.390000	chr13	41199600	41199800	0.435000
chr5	73327765	73327965	0.435000	chr13	41222400	41222600	0.460000
chr12	59286307	59286507	0.315000	chr13	41233200	41233400	0.330000
chr2	178511927	178512127	0.400000	chr13	41244600	41244800	0.485000
chr19	22119987	22120587	0.398333	chr13	41263200	41263800	0.491667
chr6	129571171	129571371	0.375000	chr13	41272000	41272200	0.415000
chr13	23607373	23607573	0.360000	chr13	41282400	41282600	0.435000
chr4	86103860	86104060	0.280000	chr13	41286600	41286800	0.330000
chr5	10422020	10422220	0.460000	chr13	41289600	41289800	0.465000
chr11	109468103	109468303	0.320000	chr13	41306800	41307000	0.355000
chr10	133382555	133382755	0.540000	chr13	41311000	41311200	0.620000
chr14	102241390	102241990	0.486667	chr13	41311800	41312400	0.536667
chr14	60613401	60613601	0.435000	chr13	41313800	41314000	0.450000
chr7	131098354	131098754	0.347500	chr13	41315400	41315800	0.375000
chr4	38434176	38434376	0.385000	chr13	41322200	41322400	0.470000
chr10	46901014	46901214	0.440000	chr13	41325000	41325200	0.510000
chr13	19359490	19359690	0.430000	chr13	41353000	41353200	0.505000
chr3	36106922	36107122	0.415000	chr13	41353600	41353800	0.475000
chr10	122037174	122037374	0.500000	chr13	41356000	41356200	0.530000
chr4	66027458	66027658	0.290000	chr13	41356800	41357000	0.360000
chr3	191158284	191158884	0.358333	chr13	41361400	41362000	0.378333
chr4	53442619	53443019	0.312500	chr13	41365600	41366000	0.397500
chr18	572710	572910	0.350000	chr13	41383600	41383800	0.355000
chr10	28380073	28380473	0.435000	chr13	41387600	41388000	0.440000
chr3	93970103	93970503	0.437500	chr13	41398800	41399200	0.492500
chr21	18910812	18911012	0.510000	chr13	41401400	41401600	0.520000
chr6	148406342	148406942	0.501667	chr13	41402800	41403400	0.591667
chr4	52520011	52520211	0.395000	chr13	41411600	41411800	0.560000
chr19	57881151	57881351	0.555000	chr13	41428200	41428400	0.625000
chr3	66182787	66182987	0.505000	chr13	41456200	41456400	0.540000
chr12	726471	727271	0.441250	chr13	41456800	41457600	0.712500
chr20	24019551	24020751	0.450833	chr13	41458000	41459200	0.585000
chr13	55844010	55844210	0.320000	chr13	41460800	41461000	0.350000
chr12	93579022	93579222	0.475000	chr13	41463400	41463600	0.520000
chr1	11961650	11961850	0.490000	chr13	41464000	41464200	0.615000
chr13	106973534	106973734	0.520000	chr13	41465200	41465400	0.570000
chr10	89395558	89395758	0.410000	chr13	41466000	41466200	0.485000
chr5	48266145	48266545	0.400000	chr13	41491400	41491800	0.407500
chr17	40251155	40251955	0.381250	chr13	41492400	41493200	0.467500
chrX	9226429	9226629	0.460000	chr13	41500600	41500800	0.585000
chrX	148715279	148715479	0.450000	chr13	41502800	41503000	0.465000
chr16	20415535	20415735	0.430000	chr13	41512600	41512800	0.550000
chr10	53634905	53635105	0.385000	chr13	41520000	41520200	0.420000
chr8	21572684	21572884	0.360000	chr13	41531000	41531200	0.375000
chr6	3724103	3724503	0.560000	chr13	41540200	41540600	0.567500
chr6	108417803	108418003	0.480000	chr13	41544800	41545000	0.550000
chr14	64331216	64331416	0.280000	chr13	41564000	41564200	0.355000
chr5	150949971	150950371	0.347500	chr13	41569200	41569600	0.375000
chr8	63484531	63484731	0.375000	chr13	41572600	41572800	0.475000
chr9	542144	542544	0.415000	chr13	41577400	41577800	0.455000
chr9	49596637	49596837	0.000000	chr13	41585000	41585200	0.315000
chr7	63366075	63366275	0.480000	chr13	41587600	41587800	0.570000
chr8	139084827	139085227	0.370000	chr13	41588800	41589200	0.397500
chr1	17315644	17315844	0.465000	chr13	41604000	41604200	0.485000
chr12	125568398	125568598	0.545000	chr1	34163200	34163400	0.670000
chr9	32191051	32191251	0.360000	chr13	41641600	41641800	0.410000
chr15	18439996	18440196	0.380000	chr13	41645400	41645600	0.395000
chr10	89710417	89710617	0.415000	chr13	41649800	41650000	0.430000
chr7	141064729	141064929	0.360000	chr13	41651800	41652000	0.425000
chr2	131375086	131375286	0.405000	chr13	41652800	41653000	0.360000
chr10	58683753	58684153	0.387500	chr13	41654800	41655200	0.390000
chr8	44035533	44035733	0.415000	chr13	41668200	41668400	0.480000
chr14	39525381	39525581	0.375000	chr13	41695000	41695200	0.400000
chr6	64646139	64646339	0.385000	chr13	41700800	41701000	0.425000
chr2	95667054	95667254	0.390000	chr13	41723000	41723200	0.420000
chr2	29111626	29111826	0.315000	chr13	41751400	41751600	0.385000
chr15	11312173	11312373	0.000000	chr13	41756600	41756800	0.255000
chr6	135986929	135987129	0.360000	chr13	41764000	41764200	0.405000
chr17	53087109	53087309	0.400000	chr13	41766600	41766800	0.460000
chr10	39871772	39871972	0.400000	chr13	41775400	41775600	0.465000
chr17	55083548	55083748	0.490000	chr13	41788600	41788800	0.495000
chr11	95756700	95756900	0.390000	chr13	41811600	41811800	0.410000
chrY	56795013	56795413	0.000000	chr13	41837600	41838000	0.320000
chr14	66788322	66788522	0.255000	chr13	41842400	41842600	0.345000
chr5	111735888	111736088	0.450000	chr13	41854800	41855000	0.455000
chr5	62005239	62005639	0.412500	chr13	41864600	41865000	0.420000
chr2	185136367	185136567	0.345000	chr13	41905600	41905800	0.360000
chr15	4466611	4466811	0.000000	chr13	41916600	41916800	0.330000
chr6	54223626	54223826	0.265000	chr13	41917800	41918000	0.390000
chr6	127268561	127268761	0.335000	chr13	41941200	41941400	0.350000
chr13	66605851	66606051	0.450000	chr13	41942800	41943000	0.480000
chr12	2599362	2599562	0.460000	chr13	41950400	41950600	0.560000
chr13	97105528	97105728	0.415000	chr13	41954400	41954600	0.425000
chr4	108502598	108502998	0.382500	chr13	41955600	41956000	0.420000
chr3	139285485	139285685	0.525000	chr13	41959600	41959800	0.530000
chr14	89058243	89058443	0.480000	chr13	41961000	41961200	0.740000
chr4	140329346	140329546	0.325000	chr13	41971800	41972000	0.340000
chr8	20634679	20634879	0.380000	chr13	41974600	41974800	0.450000
chr13	33046565	33046765	0.255000	chr13	41995400	41995600	0.320000
chr3	126235587	126235787	0.390000	chr13	41996000	41996200	0.490000
chr2	138291009	138291209	0.430000	chr13	42022000	42022200	0.475000
chr4	43608283	43608483	0.375000	chr13	42040400	42040600	0.765000
chr20	33532075	33532275	0.425000	chr13	42041200	42041400	0.675000
chr5	54567219	54567419	0.510000	chr13	42041800	42042000	0.555000
chr12	106101688	106103688	0.453500	chr13	42047800	42049800	0.666500
chr12	11276614	11277214	0.353333	chr13	42056200	42056800	0.365000
chr7	156132792	156132992	0.355000	chr13	42069000	42069200	0.470000
chr12	79704049	79704649	0.343333	chr13	42071800	42072400	0.396667
chr20	442376	442776	0.342500	chr13	42110400	42110800	0.375000
chr11	52480270	52480470	0.405000	chr13	42174400	42174600	0.415000
chr16	52444876	52445076	0.390000	chr13	42216200	42216400	0.395000
chr3	159451380	159452380	0.372000	chr13	42258800	42259800	0.456000
chr6	12227456	12227856	0.420000	chr13	42261000	42261400	0.427500
chr21	46277470	46277670	0.590000	chr13	42271800	42272000	0.630000
chrX	106011872	106012272	0.427500	chr13	42272600	42273000	0.440000
chr10	76146040	76146240	0.415000	chr13	42273600	42273800	0.430000
chr10	7425039	7425839	0.400000	chr13	42274600	42275400	0.407500
chr4	123478803	123480003	0.414167	chr13	42275800	42277000	0.418333
chr9	88950630	88950830	0.360000	chr13	42277800	42278000	0.400000
chr12	16718422	16718622	0.395000	chr13	42279200	42279400	0.420000
chrX	115423102	115423302	0.405000	chr13	42280000	42280200	0.440000
chr13	90020144	90020344	0.400000	chr13	42334200	42334400	0.435000
chr4	15392190	15392390	0.460000	chr13	42354400	42354600	0.510000
chr13	100032270	100032870	0.408333	chr13	42355000	42355600	0.508333
chr19	29047795	29047995	0.450000	chr13	42377600	42377800	0.480000
chr21	13829319	13829519	0.400000	chr13	42378600	42378800	0.500000
chr1	144430444	144431044	0.421667	chr13	42380400	42381000	0.445000
chr19	12425270	12425470	0.345000	chr13	42392800	42393000	0.495000
chr5	27253849	27254049	0.390000	chr13	42394800	42395000	0.480000
chrX	69108811	69109011	0.475000	chr13	42396600	42396800	0.575000
chr11	49795321	49795521	0.370000	chr13	42406400	42406600	0.410000
chr2	83819048	83819248	0.320000	chr13	42466200	42466400	0.330000
chr2	53240909	53241109	0.310000	chr13	42466800	42467000	0.320000
chrY	12896572	12896772	0.420000	chr13	42476600	42476800	0.435000
chr14	75302014	75302214	0.510000	chr1	3424800	3425000	0.710000
chr7	28670094	28670494	0.382500	chr13	42486800	42487200	0.387500
chr5	109735042	109735242	0.385000	chr13	42498000	42498200	0.395000
chr15	93872704	93872904	0.375000	chr13	42524600	42524800	0.405000
chr4	83774626	83774826	0.265000	chr13	42532600	42532800	0.365000
chr6	7066173	7066373	0.425000	chr13	42544400	42544600	0.440000
chr1	222679931	222680131	0.440000	chr13	42548800	42549000	0.530000
chr1	202610586	202610986	0.377500	chr13	42567800	42568200	0.427500
chr16	58469	58669	0.545000	chr13	42574200	42574400	0.735000
chr2	72042671	72042871	0.480000	chr13	42575000	42575200	0.710000
chr7	121721927	121722127	0.355000	chr13	42580800	42581000	0.415000
chrX	142803506	142803706	0.335000	chr13	42595000	42595200	0.370000
chr4	30878233	30878433	0.445000	chr13	42700000	42700200	0.505000
chr4	127929748	127930148	0.375000	chr13	42720400	42720800	0.392500
chr11	71931264	71931464	0.400000	chr13	42740800	42741000	0.455000
chr1	123327234	123327434	0.370000	chr13	42876400	42876600	0.415000
chr3	198206384	198206584	0.330000	chr13	42877000	42877200	0.365000
chr4	25833709	25834109	0.320000	chr13	42892800	42893200	0.392500
chr6	24156615	24156815	0.395000	chr13	42967000	42967200	0.470000
chr12	3927441	3927641	0.460000	chr13	42969600	42969800	0.545000
chrX	49993876	49994276	0.375000	chr13	42970800	42971200	0.442500
chr1	35762482	35762682	0.335000	chr13	42973600	42973800	0.375000
chr18	37204139	37204339	0.310000	chr13	42977200	42977400	0.365000
chr10	119902396	119902596	0.305000	chr13	42984800	42985000	0.415000
chr14	8469414	8469614	0.000000	chr13	42988600	42988800	0.475000
chr1	41977914	41978114	0.340000	chr13	42990800	42991000	0.395000
chrY	9872506	9873106	0.375000	chr13	42992200	42992800	0.456667
chr10	131601406	131601606	0.330000	chr13	42996600	42996800	0.365000
chrY	51013134	51013334	0.000000	chr13	43000800	43001000	0.395000
chr4	138742921	138743521	0.441667	chr13	43023400	43024000	0.598333
chr2	156461142	156461342	0.410000	chr13	43036400	43036600	0.520000
chrX	28464378	28464578	0.380000	chr13	43042600	43042800	0.425000
chr6	51144645	51144845	0.405000	chr13	43045600	43045800	0.435000
chr6	113685032	113685232	0.280000	chr13	43049600	43049800	0.325000
chr6	165033726	165033926	0.445000	chr13	43055000	43055200	0.505000
chr11	27156593	27156993	0.407500	chr13	43057600	43058000	0.490000
chr3	132680126	132680326	0.460000	chr13	43058400	43058600	0.555000
chr20	5999525	5999725	0.400000	chr13	43082000	43082200	0.425000
chr1	70546925	70547125	0.410000	chr13	43088400	43088600	0.415000
chr2	34003787	34003987	0.465000	chr13	43132400	43132600	0.485000
chr6	20680162	20680362	0.535000	chr1	3431400	3431600	0.665000
chr1	120740828	120741028	0.365000	chr1	34318400	34318600	0.475000
chr5	10306650	10306850	0.445000	chr13	43243800	43244000	0.450000
chrX	93946337	93946537	0.460000	chr13	43244600	43244800	0.495000
chr3	119580242	119580442	0.530000	chr13	43303200	43303400	0.545000
chr22	29763721	29763921	0.475000	chr13	43308000	43308200	0.535000
chr17	31893909	31894109	0.420000	chr13	43317200	43317400	0.505000
chr14	53982435	53982635	0.400000	chr13	43344800	43345000	0.435000
chr7	38490885	38491085	0.365000	chr13	43346600	43346800	0.445000
chr6	122257845	122258045	0.320000	chr13	43368000	43368200	0.330000
chr8	5600926	5601126	0.460000	chr13	43374800	43375000	0.475000
chr7	78825126	78825326	0.355000	chr13	43378200	43378400	0.455000
chr6	54102930	54103130	0.420000	chr13	43391200	43391400	0.435000
chr5	46643640	46643840	0.405000	chr13	43401400	43401600	0.490000
chrX	73428777	73428977	0.455000	chr13	43415400	43415600	0.460000
chr10	71274806	71275006	0.410000	chr13	43537200	43537400	0.455000
chr13	43811195	43811395	0.515000	chr13	43546400	43546600	0.545000
chr16	71483594	71483794	0.390000	chr13	43651000	43651200	0.435000
chr6	53071511	53071711	0.350000	chr13	43664800	43665000	0.395000
chrX	123493727	123493927	0.365000	chr1	34374000	34374200	0.350000
chr2	7631579	7631779	0.335000	chr13	43783800	43784000	0.360000
chr15	43760838	43761438	0.421667	chr13	43785800	43786400	0.716667
chr2	231707266	231707866	0.605000	chr13	43786800	43787400	0.728333
chr11	19606153	19606553	0.450000	chr1	34379000	34379400	0.510000
chr2	161113458	161113858	0.322500	chr13	43830600	43831000	0.357500
chr6	99752043	99752243	0.365000	chr13	43835800	43836000	0.400000
chr22	32557480	32557680	0.415000	chr13	43839000	43839200	0.445000
chr2	224440246	224440446	0.305000	chr13	43848400	43848600	0.325000
chr1	158284913	158285513	0.413333	chr13	43879000	43879600	0.708333
chr2	43044444	43044644	0.610000	chr13	43880000	43880200	0.665000
chr12	68513879	68514079	0.210000	chr13	43905600	43905800	0.350000
chr1	21752050	21752250	0.335000	chr13	43911000	43911200	0.305000
chrX	62655984	62656384	0.365000	chr13	43924800	43925200	0.400000
chr3	106543495	106543895	0.380000	chr1	34395800	34396200	0.407500
chr18	38948488	38948688	0.430000	chr13	43963800	43964000	0.550000
chr14	69171694	69171894	0.450000	chr13	43968600	43968800	0.640000
chr4	172075296	172075496	0.545000	chr13	43971000	43971200	0.665000
chr11	119905102	119905302	0.475000	chr13	43975600	43975800	0.610000
chr4	85615982	85616382	0.340000	chr13	43996000	43996400	0.380000
chr9	90377578	90377778	0.385000	chr13	44089000	44089200	0.435000
chr5	33904225	33904425	0.385000	chr13	44097000	44097200	0.415000
chr11	25430197	25430797	0.385000	chr13	44108200	44108800	0.448333
chr7	113941590	113941790	0.310000	chr13	44112800	44113000	0.465000
chr11	28476451	28477051	0.396667	chr13	44117000	44117600	0.411667
chr12	48564590	48564790	0.540000	chr13	44132800	44133000	0.600000
chr5	170045525	170045925	0.542500	chr13	44141800	44142200	0.682500
chr8	111874439	111874839	0.395000	chr13	44143200	44143600	0.417500
chr7	96917395	96917795	0.415000	chr13	44174800	44175200	0.512500
chr6	108434091	108434491	0.420000	chr13	44191600	44192000	0.450000
chr2	207459842	207460042	0.385000	chr13	44198000	44198200	0.435000
chr3	47801755	47801955	0.410000	chr1	34419800	34420000	0.540000
chr5	78493653	78493853	0.385000	chr13	44206600	44206800	0.510000
chr2	26718030	26718630	0.456667	chr13	44237000	44237600	0.460000
chr13	29632998	29633198	0.520000	chr13	44238000	44238200	0.525000
chr2	168410789	168411189	0.480000	chr13	44243200	44243600	0.502500
chr1	4155068	4155268	0.470000	chr13	44244400	44244600	0.515000
chr9	27471929	27472329	0.317500	chr13	44257800	44258200	0.362500
chr3	41185019	41185219	0.340000	chr13	44259000	44259200	0.435000
chr2	188600008	188600208	0.345000	chr13	44259800	44260000	0.480000
chr14	30971184	30971384	0.435000	chr13	44264400	44264600	0.470000
chr2	205859386	205859586	0.510000	chr13	44271200	44271400	0.525000
chr21	31586468	31586668	0.390000	chr13	44274400	44274600	0.395000
chr14	26043566	26043766	0.315000	chr13	44275000	44275200	0.465000
chr10	109069103	109069503	0.405000	chr13	44276000	44276400	0.435000
chr19	42262732	42262932	0.455000	chr13	44278400	44278600	0.485000
chr9	88419773	88419973	0.440000	chr13	44281000	44281200	0.480000
chr6	108776562	108776762	0.440000	chr13	44292600	44292800	0.455000
chr3	167172148	167172348	0.380000	chr13	44293400	44293600	0.430000
chrX	69600356	69600556	0.300000	chr13	44294200	44294400	0.370000
chr11	93044026	93044226	0.395000	chr13	44295000	44295200	0.505000
chr21	33119572	33119972	0.377500	chr13	44301200	44301600	0.425000
chr1	168782268	168782468	0.395000	chr13	44310000	44310200	0.480000
chr3	66765186	66765786	0.398333	chr13	44313800	44314400	0.423333
chr12	89402405	89403005	0.446667	chr13	44331600	44332200	0.508333
chrX	18935604	18935804	0.455000	chr13	44332600	44332800	0.570000
chr5	53077807	53078007	0.430000	chr13	44334800	44335000	0.440000
chrX	104670321	104670521	0.485000	chr13	44335600	44335800	0.510000
chr18	28433608	28433808	0.245000	chr13	44352200	44352400	0.360000
chr3	94715846	94716046	0.455000	chr13	44352800	44353000	0.545000
chr14	71560678	71560878	0.390000	chr13	44355000	44355200	0.395000
chr1	37196404	37196804	0.362500	chr13	44359600	44360000	0.472500
chr2	177998406	177998606	0.395000	chr13	44362800	44363000	0.500000
chr17	79872734	79872934	0.420000	chr13	44368200	44368400	0.425000
chr4	61770838	61771238	0.407500	chr13	44369000	44369400	0.415000
chr2	112466566	112466766	0.445000	chr13	44373800	44374000	0.720000
chrX	109457562	109457762	0.455000	chr13	44382800	44383000	0.500000
chr10	131047865	131048265	0.480000	chr13	44385800	44386200	0.515000
chr2	50767491	50767691	0.365000	chr13	44387000	44387200	0.475000
chr11	18595845	18596245	0.512500	chr13	44388400	44388800	0.515000
chr4	130061585	130061785	0.355000	chr13	44389200	44389400	0.430000
chr2	230531297	230531497	0.475000	chr13	44393600	44393800	0.495000
chr6	87499378	87499578	0.315000	chr13	44394800	44395000	0.450000
chr3	127459654	127459854	0.520000	chr13	44398000	44398200	0.550000
chr2	116742952	116743352	0.325000	chr13	44406600	44407000	0.402500
chr1	206899043	206899243	0.605000	chr13	44416400	44416600	0.620000
chr12	109440589	109440789	0.430000	chr13	44425600	44425800	0.475000
chr7	53899742	53899942	0.500000	chr13	44432800	44433000	0.505000
chr2	29727191	29727391	0.465000	chr13	44434600	44434800	0.645000
chr8	96523649	96524849	0.412500	chr13	44435200	44436400	0.492500
chr1	175638125	175638725	0.475000	chr13	44436800	44437400	0.585000
chr10	21968084	21968484	0.310000	chr13	44437800	44438200	0.360000
chr1	214930465	214930665	0.400000	chr13	44439800	44440000	0.440000
chr12	80336823	80337023	0.305000	chr13	44483800	44484000	0.335000
chr4	143678336	143678536	0.440000	chr13	44508800	44509000	0.460000
chr9	121221082	121221482	0.495000	chr13	44574200	44574600	0.502500
chr17	75262376	75262976	0.486667	chr13	44575800	44576400	0.631667
chr3	123987150	123988350	0.430833	chr13	44576800	44578000	0.725000
chr16	80655247	80655447	0.440000	chr13	44591600	44591800	0.685000
chr6	59601120	59601320	0.390000	chr13	44594000	44594200	0.485000
chr11	131030065	131030265	0.495000	chr1	34460400	34460600	0.545000
chr10	111964745	111964945	0.480000	chr13	44681800	44682000	0.490000
chr4	37872844	37873044	0.300000	chr13	44714800	44715000	0.430000
chr4	102456500	102456900	0.392500	chr13	44715800	44716200	0.397500
chr1	202392502	202392902	0.467500	chr13	44726800	44727200	0.490000
chr5	149740460	149740660	0.445000	chr13	44739600	44739800	0.500000
chr18	72952839	72953039	0.280000	chr13	44768400	44768600	0.480000
chr15	98141116	98141316	0.410000	chr13	44778800	44779000	0.425000
chr5	66126675	66127075	0.395000	chr13	44786800	44787200	0.402500
chr2	234597539	234597739	0.545000	chr13	44790400	44790600	0.630000
chr11	90881858	90882058	0.405000	chr13	44805000	44805200	0.450000
chr3	58554621	58554821	0.475000	chr13	44818600	44818800	0.490000
chr22	31826219	31826619	0.452500	chr13	44843400	44843800	0.462500
chr17	36465066	36465266	0.585000	chr13	44877000	44877200	0.595000
chr13	103709720	103709920	0.395000	chr13	44879600	44879800	0.460000
chr4	10759874	10760474	0.411667	chr13	44918000	44918600	0.553333
chr7	23082062	23082262	0.490000	chr13	44920200	44920400	0.500000
chrY	18799747	18799947	0.325000	chr13	44970000	44970200	0.380000
chr16	17033677	17033877	0.330000	chr13	44972000	44972200	0.360000
chrX	137512485	137513085	0.428333	chr13	44974200	44974800	0.463333
chr12	52608582	52609382	0.510000	chr13	44989400	44990200	0.561250
chr11	6722908	6723108	0.475000	chr1	34500600	34500800	0.555000
chr2	232217518	232218118	0.483333	chr13	45047000	45047600	0.485000
chr11	29674856	29675256	0.425000	chr13	45056400	45056800	0.497500
chr10	45281427	45281627	0.390000	chr13	45058600	45058800	0.430000
chr13	99307066	99307266	0.330000	chr13	45068600	45068800	0.405000
chr11	127674420	127674620	0.425000	chr13	45074000	45074200	0.440000
chr10	55276989	55277189	0.315000	chr13	45078200	45078400	0.405000
chr1	243324256	243324456	0.425000	chr13	45092600	45092800	0.440000
chr2	56136373	56136573	0.385000	chr13	45109400	45109600	0.465000
chr4	96489469	96489669	0.420000	chr13	45119800	45120000	0.450000
chrX	22058906	22059106	0.535000	chr13	45120400	45120600	0.610000
chrX	107888701	107888901	0.390000	chr13	45121400	45121600	0.360000
chr1	144851301	144851701	0.497500	chr13	45123000	45123400	0.515000
chr16	6939056	6939256	0.355000	chr13	45132400	45132600	0.375000
chr2	233993550	233993750	0.480000	chr13	45133600	45133800	0.495000
chr10	89783406	89783606	0.310000	chr13	45142800	45143000	0.385000
chr3	129986722	129987122	0.442500	chr13	45143400	45143800	0.462500
chr11	95188382	95188582	0.340000	chr13	45168400	45168600	0.400000
chr4	46952954	46953154	0.345000	chr13	45175000	45175200	0.360000
chr8	47846944	47847144	0.340000	chr13	45195600	45195800	0.400000
chr14	40087094	40087294	0.375000	chr13	45220200	45220400	0.305000
chr2	164433521	164433721	0.380000	chr13	45231800	45232000	0.390000
chr1	122843952	122844352	0.392500	chr13	45236000	45236400	0.400000
chr19	14694496	14694696	0.425000	chr13	45241000	45241200	0.435000
chr8	15570437	15570637	0.290000	chr13	45242200	45242400	0.450000
chr2	112661963	112662163	0.390000	chr13	45253600	45253800	0.405000
chr5	77955754	77955954	0.385000	chr13	45277000	45277200	0.445000
chr6	143563585	143563785	0.400000	chr13	45281200	45281400	0.500000
chrY	6613725	6613925	0.335000	chr13	45296400	45296600	0.325000
chr12	93639837	93640037	0.325000	chr13	45298000	45298200	0.415000
chr14	89647641	89647841	0.445000	chr13	45299200	45299400	0.510000
chr15	101315426	101315626	0.440000	chr13	45301400	45301600	0.500000
chr18	1742753	1743553	0.400000	chr13	45302600	45303400	0.413750
chr11	54371394	54371794	0.430000	chr13	45309400	45309800	0.437500
chr15	76820943	76821743	0.461250	chr13	45311200	45312000	0.601250
chr11	43202568	43202968	0.410000	chr13	45320000	45320400	0.465000
chr16	15234717	15234917	0.380000	chr1	3453200	3453400	0.670000
chr8	35373426	35373626	0.410000	chr13	45321400	45321600	0.505000
chr6	147516671	147516871	0.495000	chr13	45326000	45326200	0.505000
chr11	12603701	12603901	0.455000	chr13	45329800	45330000	0.480000
chr7	99083611	99084211	0.403333	chr13	45331800	45332400	0.433333
chr8	12863802	12864002	0.340000	chr13	45332800	45333000	0.380000
chr8	52650046	52650246	0.440000	chr13	45334000	45334200	0.535000
chr6	106702552	106702752	0.440000	chr13	45334600	45334800	0.410000
chr4	73414813	73415213	0.380000	chr13	45339800	45340200	0.412500
chr12	109915003	109916003	0.585000	chr13	45340600	45341600	0.702000
chr7	61407821	61408221	0.390000	chr13	45342200	45342600	0.437500
chr3	13183210	13183410	0.335000	chr13	45349400	45349600	0.410000
chr2	159718818	159719018	0.375000	chr13	45357200	45357400	0.475000
chr1	175524127	175524527	0.440000	chr13	45361600	45362000	0.537500
chr2	23165195	23165395	0.480000	chr13	45363000	45363200	0.575000
chr15	82525304	82525704	0.437500	chr13	45367400	45367800	0.487500
chr7	3554416	3554616	0.370000	chr13	45371000	45371200	0.610000
chr8	95371671	95371871	0.405000	chr13	45387000	45387200	0.490000
chr2	149006792	149006992	0.535000	chr13	45391200	45391400	0.760000
chr15	40734354	40734554	0.380000	chr13	45394000	45394200	0.410000
chr4	97218958	97219358	0.430000	chr13	45396000	45396400	0.445000
chr12	98094831	98095031	0.440000	chr13	45396800	45397000	0.485000
chr9	84568143	84568343	0.390000	chr13	45399000	45399200	0.440000
chr3	165781285	165781485	0.370000	chr13	45410200	45410400	0.430000
chrX	58824562	58825162	0.413333	chr13	45414600	45415200	0.430000
chr4	136167586	136167786	0.240000	chr13	45416600	45416800	0.470000
chr14	56448086	56449886	0.496111	chr13	45417200	45419000	0.556111
chr1	30127984	30128384	0.482500	chr1	3454200	3454600	0.745000
chr9	28752611	28752811	0.375000	chr13	45423200	45423400	0.385000
chr10	15470489	15470889	0.370000	chr13	45426400	45426800	0.375000
chr14	60406615	60406815	0.370000	chr13	45440600	45440800	0.430000
chr3	5581883	5582683	0.413750	chr13	45464600	45465400	0.620000
chr4	103526887	103527087	0.265000	chr13	45465800	45466000	0.355000
chr12	106893706	106893906	0.475000	chr13	45468800	45469000	0.485000
chr1	123795805	123796005	0.410000	chr13	45473800	45474000	0.425000
chr1	182710797	182710997	0.390000	chr13	45484800	45485000	0.455000
chr5	8205807	8206007	0.365000	chr13	45490200	45490400	0.400000
chr11	106297387	106297587	0.460000	chr1	34549400	34549600	0.560000
chr9	110970791	110970991	0.450000	chr1	3455000	3455200	0.675000
chr6	93868026	93868226	0.375000	chr13	45501000	45501200	0.430000
chr18	42543033	42543433	0.362500	chr13	45511600	45512000	0.382500
chr20	14481946	14482146	0.355000	chr13	45519600	45519800	0.360000
chr10	96600190	96600390	0.400000	chr13	45521400	45521600	0.500000
chr11	33342885	33343085	0.415000	chr13	45565400	45565600	0.465000
chr15	82065947	82066147	0.510000	chr13	45615600	45615800	0.650000
chr15	66662281	66662481	0.375000	chr13	45627200	45627400	0.410000
chr3	26073572	26073772	0.365000	chr13	45627800	45628000	0.440000
chr10	120482236	120482436	0.415000	chr13	45660600	45660800	0.490000
chr7	71854684	71855284	0.400000	chr13	45695200	45695800	0.401667
chr2	168670605	168670805	0.405000	chr13	45718200	45718400	0.455000
chr21	32147850	32148050	0.400000	chr13	45728800	45729000	0.545000
chr17	4693528	4693728	0.470000	chr13	45737600	45737800	0.560000
chr19	3993793	3993993	0.380000	chr13	45747200	45747400	0.480000
chr10	44484191	44484391	0.400000	chr13	45752600	45752800	0.405000
chr5	48965211	48965411	0.380000	chr13	45768800	45769000	0.385000
chr11	10555632	10556032	0.467500	chr13	45781600	45782000	0.547500
chr14	42097628	42097828	0.350000	chr13	45807600	45807800	0.460000
chr7	33067947	33068147	0.350000	chr13	45823800	45824000	0.420000
chr10	45702750	45702950	0.420000	chr13	45824800	45825000	0.435000
chr11	58544632	58544832	0.395000	chr13	45826800	45827000	0.540000
chr1	226448673	226448873	0.345000	chr13	45828400	45828600	0.380000
chr9	119517400	119517800	0.510000	chr13	45847800	45848200	0.575000
chr11	61446137	61446337	0.505000	chr13	45850800	45851000	0.510000
chr10	91206625	91206825	0.505000	chr13	45851600	45851800	0.560000
chr6	116341307	116341507	0.375000	chr13	45925200	45925400	0.480000
chr4	106619060	106619260	0.380000	chr13	45932800	45933000	0.420000
chr4	172629056	172629256	0.360000	chr13	45943200	45943400	0.375000
chr6	54903077	54903677	0.316667	chr13	45950400	45951000	0.411667
chr4	48755345	48755545	0.375000	chr1	34598000	34598200	0.575000
chr15	36662708	36663108	0.340000	chr13	46004400	46004800	0.362500
chr2	195384735	195384935	0.290000	chr13	46015400	46015600	0.320000
chr5	30111014	30111814	0.276250	chr13	46050800	46051600	0.323750
chr4	51896299	51896499	0.390000	chr13	46052000	46052200	0.405000
chr3	196953234	196953634	0.460000	chr13	46052600	46053000	0.510000
chr4	140062065	140062265	0.375000	chr13	46061400	46061600	0.460000
chr18	13777713	13777913	0.385000	chr13	46062200	46062400	0.390000
chr16	85907131	85907331	0.435000	chr13	46071800	46072000	0.455000
chr3	36327092	36327292	0.300000	chr13	46080000	46080200	0.330000
chr4	101709804	101710204	0.475000	chr13	46097200	46097600	0.495000
chr9	21317799	21318399	0.363333	chr13	46100200	46100800	0.395000
chr12	96701695	96701895	0.470000	chr13	46113600	46113800	0.475000
chr18	32618960	32619160	0.330000	chr13	46114800	46115000	0.365000
chr7	31708977	31709177	0.410000	chr13	46120200	46120400	0.470000
chr15	45064729	45065129	0.387500	chr13	46123200	46123600	0.412500
chr19	44335507	44337107	0.422500	chr13	46124200	46125800	0.446875
chr3	43750187	43750787	0.421667	chr13	46126200	46126800	0.438333
chr2	64707119	64707319	0.385000	chr13	46142800	46143000	0.390000
chr12	12675481	12675681	0.460000	chr13	46147000	46147200	0.525000
chr18	20913818	20914018	0.395000	chr13	46150000	46150200	0.415000
chr8	13000625	13000825	0.335000	chr13	46157600	46157800	0.350000
chr10	130591095	130591295	0.340000	chr13	46160600	46160800	0.445000
chr18	12533155	12533355	0.465000	chr13	46163400	46163600	0.505000
chr2	18557077	18557677	0.338333	chr13	46165600	46166200	0.370000
chr16	7113120	7113920	0.370000	chr13	46168400	46169200	0.456250
chr4	4808578	4808778	0.405000	chr13	46170800	46171000	0.445000
chr18	31788405	31788605	0.390000	chr13	46171400	46171600	0.480000
chr2	159409115	159409915	0.292500	chr13	46172400	46173200	0.433750
chr1	184432479	184432879	0.405000	chr13	46173600	46174000	0.445000
chrX	11399453	11399653	0.385000	chr13	46177000	46177200	0.415000
chr1	196533559	196533759	0.335000	chr13	46178200	46178400	0.405000
chr3	82561510	82562110	0.293333	chr13	46179600	46180200	0.396667
chr6	61695739	61695939	0.450000	chr13	46182000	46182200	0.465000
chr7	111047881	111048681	0.435000	chr13	46183800	46184600	0.438750
chr11	107429035	107429235	0.395000	chr13	46187400	46187600	0.445000
chr2	208734263	208734463	0.345000	chr13	46192600	46192800	0.365000
chr1	66751033	66751433	0.325000	chr13	46195000	46195400	0.327500
chr12	65703307	65703507	0.250000	chr13	46197600	46197800	0.330000
chr12	69101990	69102190	0.385000	chr13	46198800	46199000	0.420000
chr3	42554663	42555263	0.411667	chr13	46199800	46200400	0.415000
chr13	94769502	94769702	0.350000	chr13	46202200	46202400	0.365000
chr11	14948097	14948297	0.415000	chr13	46211200	46211400	0.445000
chr1	110556506	110556706	0.585000	chr13	46211800	46212000	0.760000
chr4	19126714	19126914	0.350000	chr1	34625600	34625800	0.525000
chr5	8936377	8936577	0.450000	chr13	46278600	46278800	0.560000
chr6	160311064	160311264	0.440000	chr1	34628000	34628200	0.495000
chrX	136580902	136581102	0.465000	chr13	46284200	46284400	0.495000
chr5	14441667	14442067	0.425000	chr13	46289000	46289400	0.435000
chr10	129445521	129445721	0.455000	chr13	46294400	46294600	0.480000
chr1	189657682	189658282	0.365000	chr13	46295800	46296400	0.415000
chr5	83307215	83307415	0.400000	chr13	46297400	46297600	0.415000
chr22	24286050	24286650	0.338333	chr13	46303800	46304400	0.385000
chr18	38052302	38052502	0.370000	chr13	46307600	46307800	0.505000
chr21	40420064	40420264	0.290000	chr13	46313200	46313400	0.300000
chr6	139130994	139131194	0.360000	chr13	46319000	46319200	0.355000
chr2	166233100	166233500	0.285000	chr13	46319800	46320200	0.407500
chr1	80559813	80560013	0.360000	chr13	46320600	46320800	0.470000
chr10	81645826	81646026	0.415000	chr13	46321600	46321800	0.460000
chrX	129719463	129719663	0.425000	chr13	46324000	46324200	0.450000
chr6	20189854	20190054	0.350000	chr13	46332400	46332600	0.390000
chr2	10787156	10787556	0.402500	chr13	46334000	46334400	0.482500
chr5	173293043	173293443	0.425000	chr13	46339000	46339400	0.427500
chr10	128878605	128879405	0.422500	chr13	46341000	46341800	0.448750
chr6	110475161	110475361	0.480000	chr13	46343600	46343800	0.550000
chr8	94473140	94473540	0.390000	chr13	46352800	46353200	0.475000
chr18	10211722	10212722	0.412000	chr13	46354200	46355200	0.418000
chr11	49535360	49535560	0.415000	chr13	46370000	46370200	0.465000
chr2	142564989	142565189	0.270000	chr13	46374800	46375000	0.415000
chr16	76538784	76538984	0.300000	chr13	46377600	46377800	0.385000
chrX	71948168	71948568	0.442500	chr13	46378400	46378800	0.455000
chr2	75924863	75925063	0.370000	chr13	46382200	46382400	0.380000
chr12	53682518	53682918	0.535000	chr13	46387200	46387600	0.680000
chr1	24748690	24749090	0.482500	chr13	46390000	46390400	0.495000
chr12	119418719	119418919	0.425000	chr13	46401600	46401800	0.450000
chr2	49369190	49369390	0.360000	chr13	46404000	46404200	0.455000
chr4	8146693	8146893	0.400000	chr13	46405600	46405800	0.415000
chr2	170366200	170366400	0.410000	chr13	46433600	46433800	0.425000
chr12	116905513	116905713	0.450000	chr13	46438200	46438400	0.555000
chr17	39924744	39924944	0.500000	chr13	46456000	46456200	0.530000
chrX	105659641	105659841	0.285000	chr13	46469200	46469400	0.330000
chr1	204722786	204722986	0.505000	chr13	46490800	46491000	0.515000
chr1	207418039	207418239	0.400000	chr13	46508000	46508200	0.440000
chr2	3352499	3352699	0.450000	chr1	34651000	34651200	0.455000
chr3	66809324	66809524	0.370000	chr13	46517600	46517800	0.395000
chr15	45229370	45229570	0.390000	chr13	46532000	46532200	0.410000
chr8	51261892	51262092	0.265000	chr13	46536000	46536200	0.360000
chrX	137584625	137584825	0.535000	chr13	46551600	46551800	0.540000
chr19	9731333	9731533	0.510000	chr13	46553000	46553200	0.745000
chr3	159423674	159423874	0.575000	chr13	46554000	46554200	0.675000
chr8	71569347	71569547	0.410000	chr13	46554600	46554800	0.510000
chr2	157002855	157003255	0.375000	chr13	46575200	46575600	0.437500
chr18	73609706	73609906	0.365000	chr13	46587200	46587400	0.425000
chr15	55982392	55982592	0.350000	chr13	46588200	46588400	0.325000
chr21	42226673	42226873	0.465000	chr13	46593600	46593800	0.565000
chr7	128999458	128999658	0.445000	chr13	46595200	46595400	0.485000
chr13	42200508	42200708	0.305000	chr13	46596000	46596200	0.365000
chr2	33983845	33984045	0.365000	chr13	46596600	46596800	0.445000
chr14	27525394	27525594	0.340000	chr13	46598600	46598800	0.435000
chr7	93904803	93905003	0.370000	chr13	46600800	46601000	0.435000
chr3	67107156	67107356	0.355000	chr13	46603400	46603600	0.410000
chr3	160586099	160586299	0.360000	chr13	46604800	46605000	0.390000
chr12	77064057	77064457	0.352500	chr13	46606200	46606600	0.387500
chr21	15195639	15195839	0.430000	chr13	46607000	46607200	0.500000
chr8	85937060	85937260	0.425000	chr13	46618000	46618200	0.455000
chr1	212105303	212105703	0.392500	chr1	34663000	34663400	0.432500
chr3	75262092	75262292	0.365000	chr13	46630200	46630400	0.380000
chr1	86067058	86067258	0.470000	chr13	46641000	46641200	0.570000
chr2	7459269	7459469	0.325000	chr13	46647600	46647800	0.380000
chr14	87146102	87146302	0.385000	chr13	46648200	46648400	0.515000
chrX	128878680	128878880	0.365000	chr13	46655400	46655600	0.360000
chr5	59433227	59433827	0.403333	chr13	46668000	46668600	0.406667
chr11	133085860	133086060	0.405000	chr13	46669000	46669200	0.435000
chr3	110968827	110969027	0.410000	chr13	46679600	46679800	0.545000
chr2	163744219	163744619	0.365000	chr13	46687800	46688200	0.370000
chr16	55456560	55456760	0.435000	chr13	46691600	46691800	0.540000
chr3	146897562	146897762	0.365000	chr13	46699000	46699200	0.380000
chr1	10576426	10576626	0.305000	chr13	46721200	46721400	0.345000
chr7	151663911	151664111	0.440000	chr13	46726400	46726600	0.460000
chrX	4092541	4092741	0.355000	chr13	46729000	46729200	0.375000
chr6	116809651	116810051	0.307500	chr13	46736600	46737000	0.310000
chr11	75486304	75486504	0.520000	chr13	46745800	46746000	0.525000
chr3	52474668	52474868	0.445000	chr13	46748400	46748600	0.500000
chr14	105728474	105728874	0.475000	chr13	46751800	46752200	0.480000
chr9	40192283	40192483	0.425000	chr13	46753800	46754000	0.450000
chr6	35942258	35942658	0.397500	chr13	46757000	46757400	0.422500
chr7	143485398	143485798	0.427500	chr13	46759800	46760200	0.432500
chr15	62262466	62262666	0.430000	chr13	46795400	46795600	0.440000
chr8	90649962	90650762	0.417500	chr13	46796600	46797400	0.631250
chr6	161852740	161852940	0.440000	chr1	34681600	34681800	0.525000
chr2	20643070	20643270	0.500000	chr1	34684400	34684600	0.505000
chr5	46025960	46026160	0.365000	chr13	46855200	46855400	0.430000
chr22	14058320	14058520	0.375000	chr13	46865000	46865200	0.405000
chr7	41532962	41533162	0.505000	chr13	46866200	46866400	0.555000
chr1	220763009	220763609	0.500000	chr13	46894200	46894800	0.523333
chr4	9027171	9027371	0.455000	chr13	46896800	46897000	0.540000
chr13	21638333	21638533	0.370000	chr13	46953400	46953600	0.305000
chrX	77602598	77602798	0.250000	chr13	46954000	46954200	0.315000
chr2	200567865	200568065	0.350000	chr13	46961800	46962000	0.400000
chr4	16421398	16421598	0.385000	chr1	34696400	34696600	0.430000
chr9	65839079	65839279	0.380000	chr13	46983200	46983400	0.430000
chr14	69996633	69996833	0.425000	chr13	46984000	46984200	0.435000
chr8	140027366	140027566	0.360000	chr13	46992600	46992800	0.470000
chrX	13409805	13410005	0.360000	chr13	46996000	46996200	0.400000
chr5	72077874	72078074	0.415000	chr13	47008400	47008600	0.425000
chr12	110560394	110560594	0.350000	chr13	47036800	47037000	0.405000
chr2	215556979	215557179	0.415000	chr13	47111000	47111200	0.555000
chr16	12615194	12615394	0.380000	chr13	47111600	47111800	0.405000
chrX	48727546	48727946	0.397500	chr13	47140400	47140800	0.422500
chr6	97946947	97947147	0.340000	chr1	34715200	34715400	0.415000
chr2	144214446	144214646	0.335000	chr13	47158600	47158800	0.340000
chr9	44861568	44861768	0.390000	chr13	47175600	47175800	0.410000
chr22	6186705	6186905	0.000000	chr13	47206200	47206400	0.440000
chr1	136909570	136909770	0.000000	chr13	47397800	47398000	0.390000
chr10	104337793	104337993	0.635000	chr1	34742800	34743000	0.650000
chr17	61305375	61305575	0.410000	chr13	47455600	47455800	0.415000
chr4	53306308	53306508	0.325000	chr13	47481000	47481200	0.410000
chr3	125976733	125977133	0.475000	chr13	47498000	47498400	0.480000
chr20	51302270	51302470	0.325000	chr13	47499800	47500000	0.335000
chr15	95978965	95979765	0.361250	chr13	47672600	47673400	0.375000
chrX	74594565	74594765	0.450000	chr13	47774200	47774400	0.455000
chr3	123533426	123533826	0.390000	chr1	34781400	34781800	0.712500
chr22	17363709	17363909	0.465000	chr1	34783800	34784000	0.570000
chr9	28961773	28961973	0.400000	chr13	47866000	47866200	0.445000
chr5	155659938	155660138	0.380000	chr1	34786600	34786800	0.515000
chr2	40148868	40149268	0.397500	chr13	47875200	47875600	0.425000
chr13	17344022	17344222	0.405000	chr1	34788200	34788400	0.540000
chr17	57104603	57105203	0.443333	chr13	47904000	47904600	0.450000
chr5	165876927	165877127	0.465000	chr13	47908400	47908600	0.510000
chr3	6023601	6024201	0.393333	chr13	47933400	47934000	0.398333
chr10	133459826	133460426	0.655000	chr13	48000800	48001400	0.690000
chr14	102851710	102852310	0.475000	chr13	48037600	48038200	0.670000
chr3	72651228	72651428	0.460000	chr13	48062400	48062600	0.480000
chr14	70833403	70833803	0.457500	chr13	48066600	48067000	0.502500
chr7	154868012	154868212	0.450000	chr13	48078200	48078400	0.455000
chr14	20439100	20439900	0.452500	chr13	48094400	48095200	0.607500
chr22	14773507	14773707	0.405000	chr13	48127000	48127200	0.430000
chr12	105662116	105662516	0.397500	chr13	48142400	48142800	0.442500
chr11	88781293	88781693	0.402500	chr13	48144400	48144800	0.405000
chr7	117969985	117970385	0.270000	chr13	48151400	48151800	0.367500
chr1	217278515	217278715	0.315000	chr13	48156000	48156200	0.385000
chr6	136451828	136452028	0.485000	chr13	48156600	48156800	0.530000
chr13	106222597	106222797	0.395000	chr13	48158400	48158600	0.425000
chr18	12903066	12903666	0.381667	chr13	48159000	48159600	0.431667
chr13	88626831	88627431	0.341667	chr13	48162000	48162600	0.385000
chr13	97084127	97084327	0.325000	chr13	48164400	48164600	0.360000
chr3	47161604	47161804	0.445000	chr13	48174400	48174600	0.460000
chr3	146269377	146269577	0.395000	chr13	48181600	48181800	0.410000
chr3	149456415	149456615	0.310000	chr13	48186400	48186600	0.420000
chr6	15843742	15843942	0.360000	chr13	48193800	48194000	0.395000
chr2	169007399	169007599	0.405000	chr13	48194400	48194600	0.425000
chr8	43576736	43576936	0.355000	chr13	48199800	48200000	0.365000
chr5	7559174	7559574	0.342500	chr13	48210200	48210600	0.352500
chr20	50505545	50505945	0.477500	chr13	48214600	48215000	0.487500
chr10	107189976	107190176	0.375000	chr13	48221000	48221200	0.390000
chr7	153916616	153916816	0.435000	chr13	48221600	48221800	0.440000
chr5	133636786	133637386	0.410000	chr13	48222400	48223000	0.401667
chr5	114743739	114745139	0.452857	chr13	48232600	48234000	0.630714
chr1	57521537	57521737	0.370000	chr13	48235600	48235800	0.485000
chr2	55852786	55852986	0.350000	chr13	48236600	48236800	0.410000
chr2	193217613	193218013	0.582500	chr1	34825600	34826000	0.612500
chr2	173992902	173993102	0.525000	chr1	3482600	3482800	0.685000
chr15	32704966	32705166	0.295000	chr13	48265400	48265600	0.475000
chr11	66937641	66937841	0.390000	chr13	48287000	48287200	0.420000
chr10	60132235	60132635	0.415000	chr13	48291800	48292200	0.465000
chr1	32296946	32297146	0.440000	chr1	34829200	34829400	0.445000
chr6	30355207	30355407	0.445000	chr13	48294800	48295000	0.485000
chr21	45317408	45318408	0.607000	chr13	48303200	48304200	0.680000
chr10	32037022	32037222	0.390000	chr13	48304600	48304800	0.420000
chr2	106963978	106964178	0.585000	chr13	48320200	48320400	0.690000
chr1	167138673	167138873	0.310000	chr13	48334600	48334800	0.315000
chr15	81549093	81549293	0.355000	chr13	48357600	48357800	0.445000
chrX	53358524	53358724	0.525000	chr1	3484000	3484200	0.695000
chr11	29363829	29364029	0.345000	chr13	48401000	48401200	0.395000
chr19	57525705	57525905	0.430000	chr13	48401600	48401800	0.340000
chr6	137613210	137613410	0.390000	chr13	48403200	48403400	0.400000
chr11	91218553	91218753	0.280000	chr13	48406000	48406200	0.335000
chr1	118406943	118407143	0.340000	chr13	48410400	48410600	0.350000
chr19	10632992	10633192	0.380000	chr13	48411800	48412000	0.390000
chr16	86160814	86161014	0.415000	chr13	48413000	48413200	0.415000
chr18	67441957	67442157	0.410000	chr1	34842200	34842400	0.450000
chr2	125520113	125520313	0.330000	chr13	48431600	48431800	0.395000
chr18	55489174	55489574	0.472500	chr1	34843600	34844000	0.512500
chr11	111823234	111823434	0.380000	chr13	48446600	48446800	0.430000
chr6	94188532	94188732	0.315000	chr13	48449000	48449200	0.305000
chr1	121213366	121213766	0.487500	chr1	34845400	34845800	0.552500
chr2	16572890	16573090	0.445000	chr1	34846400	34846600	0.565000
chr5	68901287	68901487	0.355000	chr13	48489000	48489200	0.310000
chr8	3722886	3723086	0.425000	chr13	48491600	48491800	0.435000
chr1	97359550	97360150	0.395000	chr13	48492200	48492800	0.493333
chr9	27752078	27752278	0.410000	chr13	48497000	48497200	0.450000
chr3	153297639	153297839	0.315000	chr13	48500800	48501000	0.390000
chr2	73001936	73002136	0.385000	chr13	48505000	48505200	0.430000
chr8	130460582	130460782	0.375000	chr13	48505800	48506000	0.450000
chr12	126792950	126793150	0.425000	chr13	48526400	48526600	0.450000
chr19	3298572	3298772	0.520000	chr1	34852800	34853000	0.555000
chr12	73714635	73714835	0.420000	chr13	48531800	48532000	0.440000
chr14	34305696	34306296	0.510000	chr13	48532600	48533200	0.706667
chr6	142907433	142907633	0.415000	chr13	48534400	48534600	0.425000
chr3	45295335	45295535	0.365000	chr13	48535800	48536000	0.445000
chr21	21457804	21458004	0.350000	chr13	48561600	48561800	0.390000
chr5	86677532	86677732	0.415000	chr13	48562400	48562600	0.470000
chr13	65492787	65492987	0.345000	chr13	48564200	48564400	0.385000
chr5	96730644	96731244	0.390000	chr13	48567800	48568400	0.396667
chr1	18514498	18514898	0.412500	chr13	48570200	48570600	0.447500
chr1	124432890	124433090	0.400000	chr13	48574200	48574400	0.450000
chr4	12710625	12710825	0.395000	chr13	48575200	48575400	0.440000
chr3	27830084	27830284	0.395000	chr13	48578600	48578800	0.415000
chr8	118617049	118617249	0.415000	chr13	48579200	48579400	0.435000
chr9	45447411	45447611	0.375000	chr13	48580400	48580600	0.380000
chr20	20317403	20317603	0.475000	chr13	48586600	48586800	0.550000
chr2	163584996	163585196	0.385000	chr1	34859000	34859200	0.475000
chr13	87979194	87979394	0.365000	chr13	48595800	48596000	0.440000
chr10	123063492	123063892	0.465000	chr1	34859600	34860000	0.637500
chr1	216396984	216397184	0.355000	chr1	34861200	34861400	0.440000
chr4	134782099	134782499	0.360000	chr13	48615000	48615400	0.395000
chr6	70745265	70745465	0.345000	chr13	48625000	48625200	0.380000
chr4	78130819	78131019	0.345000	chr13	48626200	48626400	0.370000
chr14	58581593	58581793	0.375000	chr1	34863600	34863800	0.400000
chr15	19067453	19067653	0.390000	chr13	48641600	48641800	0.465000
chrX	39446297	39446497	0.490000	chr13	48646000	48646200	0.505000
chrX	120599282	120599482	0.505000	chr13	48647000	48647200	0.525000
chr15	43283406	43283806	0.387500	chr13	48653400	48653800	0.405000
chr16	59013737	59013937	0.410000	chr13	48654600	48654800	0.425000
chr16	82459226	82459426	0.335000	chr13	48656600	48656800	0.405000
chr19	7662238	7662838	0.528333	chr1	34866000	34866600	0.693333
chr11	15258914	15259314	0.410000	chr13	48660600	48661000	0.412500
chr17	47213005	47213205	0.495000	chr1	34867600	34867800	0.555000
chr8	141852745	141852945	0.430000	chr13	48678600	48678800	0.445000
chr6	96825361	96825561	0.340000	chr13	48682600	48682800	0.360000
chr1	5128718	5129118	0.455000	chr13	48707400	48707800	0.485000
chr11	82529287	82529687	0.375000	chr13	48710200	48710600	0.380000
chr11	79225118	79225318	0.450000	chr13	48730000	48730200	0.510000
chr15	51119471	51119871	0.352500	chr13	48731200	48731600	0.395000
chr2	135168912	135169112	0.555000	chr13	48732000	48732200	0.570000
chr15	51336950	51337350	0.425000	chr13	48739600	48740000	0.465000
chr5	44120562	44120762	0.495000	chr13	48749800	48750000	0.530000
chr6	104472334	104472534	0.445000	chr13	48769200	48769400	0.465000
chr17	14258847	14259247	0.447500	chr13	48783200	48783600	0.470000
chr8	51649024	51649424	0.357500	chr13	48791800	48792200	0.410000
chr7	124104211	124104611	0.310000	chr13	48808800	48809200	0.397500
chr2	57603433	57603633	0.360000	chr13	48817200	48817400	0.370000
chrY	12845161	12845361	0.355000	chr13	48829800	48830000	0.390000
chr5	20047570	20047770	0.335000	chr13	48831400	48831600	0.420000
chr16	57144364	57144764	0.545000	chr1	34885600	34886000	0.732500
chr5	22892647	22892847	0.345000	chr13	48858200	48858400	0.380000
chrX	2681807	2682007	0.380000	chr13	48859800	48860000	0.400000
chr4	10389306	10389506	0.320000	chr13	48862600	48862800	0.410000
chr1	177356621	177356821	0.395000	chr13	48866400	48866600	0.440000
chr20	16197363	16197763	0.435000	chr13	48874200	48874600	0.490000
chr2	141747431	141747631	0.470000	chr13	48881600	48881800	0.485000
chr7	112302719	112303319	0.425000	chr13	48884400	48885000	0.430000
chr9	62921916	62922116	0.265000	chr13	48892400	48892600	0.375000
chr5	103310802	103311002	0.395000	chr13	48896400	48896600	0.400000
chr4	49158029	49158829	0.398750	chr13	48901800	48902600	0.310000
chr12	32381667	32381867	0.370000	chr13	48931000	48931200	0.390000
chr16	28779241	28780241	0.496000	chr13	48975600	48976600	0.729000
chr13	82840777	82840977	0.270000	chr13	48977200	48977400	0.335000
chr13	92017488	92017688	0.320000	chr13	48978000	48978200	0.300000
chr12	88697873	88698273	0.265000	chr13	48979000	48979400	0.387500
chr9	68047105	68047505	0.000000	chr13	48979800	48980200	0.347500
chr3	18176340	18176540	0.290000	chr13	49062400	49062600	0.370000
chr20	13160404	13160604	0.330000	chr13	49063600	49063800	0.425000
chr2	109204167	109204367	0.420000	chr13	49064600	49064800	0.495000
chrX	74886022	74886222	0.355000	chr13	49065200	49065400	0.475000
chr14	17471069	17471269	0.390000	chr13	49098200	49098400	0.425000
chr3	74799279	74799479	0.355000	chr13	49099400	49099600	0.370000
chr16	24320342	24320542	0.355000	chr13	49110200	49110400	0.425000
chr1	49018873	49019073	0.405000	chr13	49132600	49132800	0.440000
chr8	22393133	22393333	0.590000	chr1	3491400	3491600	0.620000
chr2	67627126	67627326	0.320000	chr13	49147000	49147200	0.365000
chr20	49063378	49063578	0.430000	chr13	49185400	49185600	0.435000
chr2	60868516	60868716	0.540000	chr1	34919200	34919400	0.585000
chr1	98122068	98122268	0.325000	chr13	49210800	49211000	0.530000
chr8	100199861	100200261	0.397500	chr13	49215000	49215400	0.527500
chr1	246686423	246687223	0.498750	chr13	49219800	49220600	0.698750
chr7	27380094	27380294	0.525000	chr13	49221000	49221200	0.735000
chr10	59345979	59346379	0.327500	chr13	49240000	49240400	0.457500
chr5	150558757	150559557	0.512500	chr13	49247800	49248600	0.580000
chr3	40692136	40692336	0.400000	chr1	34925000	34925200	0.650000
chr1	13963416	13963616	0.375000	chr13	49266000	49266200	0.380000
chr14	28073768	28073968	0.435000	chr13	49281200	49281400	0.460000
chrX	105276206	105276606	0.472500	chr1	34929200	34929600	0.835000
chr16	4482397	4482597	0.450000	chr13	49301200	49301400	0.460000
chr8	134757212	134757812	0.510000	chr13	49313600	49314200	0.518333
chr15	51723166	51723366	0.270000	chr13	49316200	49316400	0.355000
chr12	59989579	59989779	0.335000	chr13	49372000	49372200	0.400000
chr11	89441715	89441915	0.405000	chr13	49379400	49379600	0.495000
chr5	43130519	43130719	0.465000	chr13	49401400	49401600	0.470000
chr2	113593565	113593765	0.520000	chr13	49421600	49421800	0.555000
chrX	88696234	88696634	0.405000	chr13	49428400	49428800	0.420000
chr13	68320527	68321527	0.447000	chr13	49443400	49444400	0.575000
chr13	108656286	108656486	0.435000	chr13	49445000	49445200	0.455000
chr12	12652671	12652871	0.550000	chr13	49445800	49446000	0.560000
chr4	141732597	141732797	0.290000	chr13	49446400	49446600	0.340000
chr13	43684784	43684984	0.280000	chr13	49450600	49450800	0.365000
chr11	77265974	77266174	0.290000	chr13	49454800	49455000	0.320000
chr2	123826147	123826747	0.521667	chr13	49495400	49496000	0.540000
chr22	43386660	43386860	0.545000	chr13	49496400	49496600	0.645000
chr17	52070820	52071020	0.350000	chr13	49497000	49497200	0.430000
chr10	104950093	104950493	0.385000	chr13	49497600	49498000	0.467500
chrX	36531074	36531274	0.345000	chr13	49498400	49498600	0.380000
chr13	54920427	54920827	0.360000	chr13	49504800	49505200	0.370000
chr1	9621032	9621232	0.470000	chr13	49527200	49527400	0.525000
chr3	2428961	2429161	0.430000	chr13	49530000	49530200	0.465000
chr3	65317106	65317306	0.430000	chr13	49530600	49530800	0.495000
chr16	30470273	30470473	0.380000	chr13	49533600	49533800	0.455000
chr1	123893595	123893795	0.395000	chr13	49540800	49541000	0.435000
chr6	10598390	10598590	0.440000	chr13	49551400	49551600	0.470000
chr17	72559750	72559950	0.405000	chr13	49560400	49560600	0.425000
chr4	182422162	182422362	0.385000	chr13	49566000	49566200	0.490000
chr17	59237872	59238072	0.490000	chr13	49567600	49567800	0.535000
chr9	87001311	87001511	0.250000	chr13	49570200	49570400	0.370000
chr9	101677502	101677702	0.425000	chr13	49572600	49572800	0.520000
chr2	241617470	241618070	0.525000	chr13	49585000	49585600	0.675000
chr14	17734453	17734853	0.390000	chr13	49593800	49594200	0.475000
chr17	9311999	9312199	0.435000	chr13	49596400	49596600	0.465000
chr15	30574212	30574612	0.457500	chr13	49597200	49597600	0.475000
chr6	109202128	109202328	0.440000	chr13	49599200	49599400	0.485000
chr3	195557128	195557328	0.385000	chr13	49603200	49603400	0.395000
chr8	90933311	90933511	0.395000	chr13	49604600	49604800	0.515000
chr11	134316564	134316964	0.415000	chr13	49607000	49607400	0.437500
chr4	49143948	49144148	0.410000	chr13	49609000	49609200	0.435000
chrX	72346713	72347113	0.510000	chr13	49625400	49625800	0.642500
chr12	93809758	93809958	0.375000	chr13	49626200	49626400	0.440000
chr2	13533024	13533224	0.530000	chr13	49628400	49628600	0.625000
chr12	70259761	70259961	0.325000	chr13	49635600	49635800	0.405000
chr6	153766299	153766699	0.430000	chr13	49641800	49642200	0.497500
chr14	33343862	33344262	0.400000	chr13	49643000	49643400	0.412500
chrX	47979331	47979531	0.480000	chr13	49652800	49653000	0.485000
chr2	196190049	196190249	0.315000	chr13	49655800	49656000	0.470000
chr5	121701497	121701697	0.450000	chr13	49660000	49660200	0.495000
chr15	38235370	38235570	0.460000	chr13	49669800	49670000	0.485000
chr3	18530077	18530277	0.415000	chr1	34967200	34967400	0.505000
chr7	128479819	128480019	0.400000	chr13	49679400	49679600	0.485000
chr16	72155265	72155465	0.420000	chr1	34968400	34968600	0.470000
chr3	108774522	108774722	0.450000	chr13	49690000	49690200	0.480000
chr12	100878132	100878332	0.410000	chr13	49691400	49691600	0.725000
chr2	230585978	230586178	0.410000	chr13	49693400	49693600	0.425000
chr1	174190987	174191187	0.355000	chr13	49746200	49746400	0.500000
chr12	60954683	60954883	0.470000	chr13	49759600	49759800	0.480000
chr10	112105442	112105642	0.450000	chr13	49762600	49762800	0.495000
chr17	77012296	77012496	0.320000	chr13	49786600	49786800	0.405000
chr5	114522515	114522715	0.455000	chr13	49787400	49787600	0.460000
chrX	55040499	55040699	0.395000	chr13	49789600	49789800	0.410000
chr13	31650210	31650410	0.485000	chr13	49790200	49790400	0.505000
chr1	54113106	54113706	0.488333	chr13	49791400	49792000	0.508333
chr10	939971	940971	0.511000	chr13	49792600	49793600	0.591000
chr3	162709091	162709291	0.465000	chr13	49794600	49794800	0.505000
chr9	72559766	72559966	0.370000	chr13	49802600	49802800	0.390000
chr19	6117805	6118205	0.412500	chr13	49821400	49821800	0.427500
chrX	35271254	35271654	0.445000	chr1	34982800	34983200	0.510000
chr5	169325003	169325203	0.365000	chr13	49828600	49828800	0.455000
chr4	80064725	80064925	0.470000	chr13	49833600	49833800	0.535000
chr11	28292060	28292860	0.407500	chr1	34984000	34984800	0.530000
chr3	29389438	29389638	0.400000	chr13	49840400	49840600	0.520000
chr17	48637395	48637595	0.510000	chr13	49846600	49846800	0.515000
chr1	57115629	57116029	0.460000	chr13	49848000	49848400	0.577500
chr15	45241586	45241786	0.505000	chr1	34985200	34985400	0.700000
chr8	26184979	26185179	0.330000	chr13	49907600	49907800	0.430000
chr1	14455115	14455315	0.345000	chr13	49927800	49928000	0.430000
chr19	48599353	48600553	0.619167	chr13	49935800	49937000	0.660000
chr11	134779678	134779878	0.455000	chr13	49938400	49938600	0.465000
chr2	131886584	131886784	0.375000	chr13	49976800	49977000	0.435000
chr4	96764924	96765124	0.465000	chr13	49980400	49980600	0.485000
chrX	38000272	38001472	0.481667	chr13	49995600	49996800	0.551667
chr21	46272237	46272437	0.530000	chr13	49997200	49997400	0.705000
chr13	70785684	70785884	0.345000	chr13	49998000	49998200	0.400000
chr7	72133238	72133438	0.325000	chr13	50014400	50014600	0.350000
chr6	85674074	85674274	0.380000	chr13	50015400	50015600	0.415000
chr21	10202133	10202333	0.000000	chr13	50069400	50069600	0.305000
chr11	33096689	33096889	0.345000	chr13	50071600	50071800	0.440000
chrX	84753188	84753388	0.305000	chr13	50075800	50076000	0.345000
chr3	187420816	187421016	0.365000	chr13	50078400	50078600	0.345000
chr6	8547657	8547857	0.300000	chr13	50079400	50079600	0.355000
chr22	31589667	31590667	0.459000	chr13	50080400	50081400	0.510000
chr2	29280590	29280790	0.480000	chr13	50082000	50082200	0.605000
chr8	79823561	79824161	0.411667	chr13	50082600	50083200	0.445000
chr14	79362300	79362900	0.378333	chr13	50083600	50084200	0.393333
chr8	112728396	112728796	0.347500	chr13	50085000	50085400	0.332500
chr10	32026048	32026248	0.440000	chr13	50090400	50090600	0.480000
chr5	13059503	13059703	0.405000	chr13	50092000	50092200	0.430000
chr5	14265484	14265684	0.325000	chr13	50106600	50106800	0.330000
chr19	30615555	30615755	0.285000	chr13	50116600	50116800	0.340000
chr10	9922319	9922719	0.365000	chr13	50119600	50120000	0.370000
chr18	19507948	19508148	0.400000	chr13	50121600	50121800	0.530000
chr2	108147967	108148167	0.435000	chr13	50122600	50122800	0.460000
chr10	73600029	73601429	0.420714	chr13	50123800	50125200	0.712143
chr20	60254801	60255801	0.510000	chr13	50125600	50126600	0.663000
chr20	55481801	55482001	0.525000	chr13	50127400	50127600	0.620000
chrX	145016092	145017092	0.382000	chr13	50130400	50131400	0.521000
chr4	75196479	75196679	0.450000	chr13	50140200	50140400	0.415000
chr9	74632079	74632879	0.325000	chr13	50141200	50142000	0.382500
chr13	75627433	75627633	0.295000	chr13	50150200	50150400	0.405000
chr2	43315235	43315635	0.405000	chr13	50161000	50161400	0.430000
chr8	23062376	23062576	0.420000	chr13	50198600	50198800	0.425000
chr22	30654728	30654928	0.580000	chr1	3502000	3502200	0.705000
chr2	85450623	85450823	0.540000	chr13	50200600	50200800	0.565000
chr5	110314349	110314549	0.470000	chr13	50201200	50201400	0.515000
chr2	171194189	171194389	0.365000	chr13	50203600	50203800	0.385000
chr6	42110887	42111087	0.395000	chr13	50209000	50209200	0.610000
chr2	48342582	48342982	0.325000	chr13	50209600	50210000	0.320000
chr18	77638403	77638803	0.382500	chr13	50221000	50221400	0.400000
chr14	54388205	54388805	0.375000	chr13	50222400	50223000	0.423333
chr10	18417939	18418139	0.400000	chr13	50224600	50224800	0.445000
chr17	51014396	51014796	0.355000	chr13	50230400	50230800	0.370000
chr3	24158768	24158968	0.390000	chr13	50237000	50237200	0.410000
chr11	85247594	85247794	0.405000	chr13	50245200	50245400	0.415000
chr7	36658018	36658218	0.390000	chr13	50250400	50250600	0.435000
chrX	44485219	44485419	0.425000	chr13	50255800	50256000	0.405000
chr2	88799780	88799980	0.275000	chr13	50284600	50284800	0.385000
chr4	115669196	115669596	0.372500	chr13	50290200	50290600	0.382500
chr9	80820080	80820280	0.395000	chr13	50292200	50292400	0.440000
chr2	18009942	18010142	0.430000	chr13	50298800	50299000	0.435000
chr2	229462505	229463705	0.409167	chr1	35030200	35031400	0.447500
chr6	101607926	101608126	0.295000	chr13	50304400	50304600	0.370000
chr7	151731929	151732129	0.520000	chr1	35031800	35032000	0.600000
chr2	113693091	113693291	0.430000	chr13	50319000	50319200	0.470000
chr4	178489629	178490229	0.371667	chr13	50319600	50320200	0.426667
chr18	7997238	7997438	0.320000	chr13	50322200	50322400	0.360000
chr19	41100827	41101027	0.330000	chr13	50323800	50324000	0.385000
chr17	28137864	28138064	0.250000	chr13	50334200	50334400	0.395000
chr22	31436251	31436451	0.460000	chr13	50354000	50354200	0.470000
chrX	46917775	46918175	0.437500	chr13	50357600	50358000	0.442500
chr12	64346039	64346839	0.431250	chr13	50365400	50366200	0.445000
chr1	58660202	58660402	0.370000	chr13	50370400	50370600	0.435000
chr3	170771369	170771569	0.440000	chr13	50387200	50387400	0.570000
chr13	106974311	106974511	0.385000	chr13	50393800	50394000	0.495000
chr7	152795683	152796083	0.465000	chr13	50411400	50411800	0.502500
chr11	55899338	55899538	0.410000	chr13	50422200	50422400	0.430000
chr8	58257909	58258109	0.415000	chr13	50422800	50423000	0.425000
chr14	102813454	102813654	0.480000	chr13	50427600	50427800	0.525000
chr2	134428599	134428799	0.425000	chr13	50451200	50451400	0.430000
chr17	55624128	55624328	0.440000	chr13	50457600	50457800	0.470000
chr4	143547297	143547497	0.345000	chr13	50460400	50460600	0.385000
chr16	77700868	77701668	0.433750	chr13	50512000	50512800	0.461250
chr13	49818628	49818828	0.400000	chr13	50520000	50520200	0.440000
chr16	12976358	12976558	0.435000	chr13	50528200	50528400	0.510000
chr9	88783018	88783218	0.510000	chr13	50529400	50529600	0.555000
chr21	35909143	35909343	0.400000	chr13	50587200	50587400	0.405000
chr8	129644381	129644581	0.495000	chr13	50589200	50589400	0.570000
chr13	96235467	96235667	0.355000	chr13	50589800	50590000	0.380000
chr2	40463228	40463428	0.470000	chr13	50594600	50594800	0.495000
chr2	181121697	181121897	0.450000	chr13	50597000	50597200	0.485000
chr2	208550659	208550859	0.380000	chr13	50600000	50600200	0.400000
chr4	4758165	4758565	0.437500	chr13	50611200	50611600	0.445000
chr1	204853942	204854142	0.505000	chr13	50612800	50613000	0.510000
chr7	27673785	27673985	0.410000	chr13	50613400	50613600	0.435000
chr5	75286136	75286336	0.400000	chr1	35062200	35062400	0.420000
chr5	178352959	178353359	0.367500	chr13	50626000	50626400	0.375000
chr11	10515934	10516534	0.378333	chr13	50635600	50636200	0.426667
chr4	79859565	79859765	0.415000	chr13	50643200	50643400	0.475000
chr4	129989592	129989792	0.345000	chr13	50649400	50649600	0.395000
chr5	6294608	6294808	0.305000	chr13	50654400	50654600	0.370000
chr7	150584924	150585124	0.450000	chr13	50668200	50668400	0.475000
chrX	93143684	93143884	0.260000	chr13	50676600	50676800	0.475000
chr5	165829587	165829787	0.510000	chr13	50684400	50684600	0.515000
chr17	51653498	51653698	0.385000	chr13	50685600	50685800	0.470000
chr16	46759257	46759457	0.405000	chr13	50686600	50686800	0.410000
chr2	201370409	201370609	0.455000	chr13	50692000	50692200	0.465000
chr5	5729870	5730070	0.360000	chr13	50700200	50700400	0.405000
chr11	53894559	53894959	0.402500	chr13	50708400	50708800	0.450000
chr9	111870073	111870273	0.415000	chr13	50714000	50714200	0.450000
chr1	237163519	237164119	0.473333	chr13	50715000	50715600	0.520000
chr5	137098879	137099079	0.515000	chr13	50721000	50721200	0.530000
chr18	70126895	70127095	0.350000	chr13	50721600	50721800	0.395000
chrX	69284133	69284333	0.530000	chr13	50756200	50756400	0.560000
chr6	2621104	2621504	0.402500	chr13	50783000	50783400	0.437500
chr6	143692787	143693187	0.420000	chr13	50783800	50784200	0.487500
chr5	154285225	154285625	0.460000	chr1	35079200	35079600	0.612500
chrY	45193661	45194061	0.000000	chr13	50794200	50794600	0.385000
chr2	22756394	22756594	0.400000	chr13	50800400	50800600	0.430000
chr2	152147059	152147259	0.365000	chr13	50801400	50801600	0.485000
chr5	71443775	71443975	0.420000	chr13	50811200	50811400	0.435000
chr13	92246009	92246209	0.315000	chr13	50850600	50850800	0.375000
chr1	174356032	174356232	0.330000	chr13	50883000	50883200	0.330000
chrX	153206477	153206677	0.435000	chr13	50884400	50884600	0.470000
chr21	23127486	23127686	0.275000	chr13	50887200	50887400	0.385000
chr4	103361964	103362164	0.445000	chr13	50892200	50892400	0.495000
chr8	143041533	143041733	0.370000	chr13	50893600	50893800	0.380000
chr2	26163805	26164005	0.370000	chr13	50898400	50898600	0.375000
chr3	44576794	44578794	0.519000	chr13	50909600	50911600	0.564000
chrX	118875735	118876135	0.480000	chr13	50912000	50912400	0.502500
chr10	15420149	15420349	0.385000	chr13	50913000	50913200	0.415000
chr4	10956603	10957203	0.311667	chr13	50914600	50915200	0.400000
chr4	139120387	139120787	0.440000	chr13	50915600	50916000	0.467500
chr18	38593582	38593982	0.390000	chr13	50916800	50917200	0.520000
chr14	67828290	67828490	0.310000	chr13	50928800	50929000	0.320000
chr3	84702968	84703168	0.270000	chr13	50932200	50932400	0.400000
chr13	35698896	35699096	0.405000	chr13	50935200	50935400	0.440000
chr3	145997825	145998025	0.325000	chr13	50936800	50937000	0.405000
chr7	59837153	59837353	0.380000	chr13	50955400	50955600	0.405000
chr3	26248479	26248679	0.400000	chr13	50971800	50972000	0.465000
chr2	156907356	156907556	0.250000	chr1	35097400	35097600	0.390000
chr2	53185427	53185827	0.352500	chr13	50979200	50979600	0.390000
chr11	110267794	110267994	0.380000	chr13	50989600	50989800	0.460000
chr15	92968845	92969045	0.375000	chr13	50990200	50990400	0.445000
chr3	54993160	54993360	0.460000	chr13	50992400	50992600	0.475000
chr13	97447008	97447208	0.305000	chr13	51058000	51058200	0.295000
chr6	56705172	56705772	0.356667	chr13	51066200	51066800	0.503333
chr8	128158285	128158485	0.420000	chr13	51067800	51068000	0.375000
chr15	21187288	21187488	0.530000	chr13	51070200	51070400	0.575000
chr3	51994888	51995088	0.475000	chr13	51078600	51078800	0.510000
chrX	139654745	139654945	0.310000	chr13	51088400	51088600	0.355000
chr13	71006075	71006275	0.380000	chr13	51121000	51121200	0.535000
chr9	105272310	105272510	0.450000	chr13	51123000	51123200	0.480000
chr4	43438109	43438509	0.442500	chr13	51125800	51126200	0.452500
chr13	61335234	61335434	0.385000	chr13	51133200	51133400	0.470000
chr11	41203812	41204012	0.385000	chr13	51154200	51154400	0.400000
chr2	139028445	139028645	0.300000	chr1	35115800	35116000	0.385000
chr1	51418585	51418785	0.365000	chr13	51191800	51192000	0.450000
chr6	115336049	115336249	0.535000	chr13	51222200	51222400	0.830000
chr3	122158933	122159133	0.340000	chr13	51225000	51225200	0.360000
chrX	116032609	116033009	0.375000	chr13	51241800	51242200	0.387500
chr9	45232006	45232206	0.395000	chr13	51250200	51250400	0.420000
chr7	144222562	144222762	0.530000	chr13	51259200	51259400	0.570000
chr17	29560832	29561032	0.480000	chr13	51260600	51260800	0.485000
chr21	17613515	17613715	0.500000	chr13	51263000	51263200	0.620000
chr6	167395511	167395711	0.455000	chr13	51286400	51286600	0.550000
chr4	82998950	82999150	0.370000	chr13	51308800	51309000	0.390000
chr12	29941841	29942041	0.440000	chr13	51315400	51315600	0.460000
chrX	139143498	139143698	0.430000	chr13	51330800	51331000	0.460000
chrX	109070303	109070503	0.355000	chr13	51345600	51345800	0.305000
chr2	77630944	77631344	0.285000	chr13	51364400	51364800	0.392500
chr8	64098271	64098471	0.360000	chr13	51396400	51396600	0.350000
chr10	57331529	57331729	0.410000	chr13	51397400	51397600	0.485000
chr3	151281590	151281790	0.395000	chr13	51404200	51404400	0.420000
chr14	19415704	19415904	0.230000	chr13	51419000	51419200	0.340000
chr8	105748108	105748308	0.310000	chr13	51440600	51440800	0.350000
chr9	133891678	133892678	0.607000	chr13	51451600	51452600	0.720000
chr4	25097746	25098546	0.488750	chr13	51453000	51453800	0.700000
chr7	117930188	117930388	0.360000	chr13	51458600	51458800	0.320000
chr2	60956057	60956257	0.365000	chr13	51471000	51471200	0.460000
chr6	101213018	101213218	0.320000	chr13	51479200	51479400	0.350000
chr20	20123160	20123360	0.355000	chr13	51502200	51502400	0.430000
chr1	183493071	183493271	0.490000	chr13	51519000	51519200	0.520000
chr4	112188921	112189321	0.435000	chr13	51523200	51523600	0.482500
chr1	122412144	122412344	0.415000	chr13	51524400	51524600	0.480000
chr15	4799511	4799711	0.000000	chr13	51534400	51534600	0.405000
chr4	121523192	121523392	0.430000	chr13	51542600	51542800	0.460000
chr6	154958996	154959196	0.480000	chr13	51549200	51549400	0.565000
chr15	85123790	85123990	0.375000	chr13	51550200	51550400	0.420000
chr12	123378535	123378935	0.417500	chr13	51552000	51552400	0.420000
chr18	34649221	34649421	0.400000	chr13	51553600	51553800	0.420000
chr11	96228471	96228671	0.425000	chr13	51558000	51558200	0.470000
chr19	34043383	34043983	0.416667	chr13	51560000	51560600	0.433333
chr8	55271985	55272385	0.380000	chr13	51562200	51562600	0.450000
chr19	2097193	2098393	0.649167	chr13	51583800	51585000	0.667500
chr2	144021718	144022318	0.321667	chr13	51585400	51586000	0.361667
chr5	100483574	100483974	0.370000	chr13	51588600	51589000	0.430000
chr10	38872968	38873168	0.370000	chr13	51591000	51591200	0.435000
chr10	57962992	57963592	0.388333	chr13	51594600	51595200	0.430000
chr3	155589047	155589247	0.370000	chr13	51600000	51600200	0.410000
chr12	105656065	105656265	0.345000	chr13	51602000	51602200	0.375000
chr13	97224261	97224661	0.400000	chr13	51607200	51607600	0.410000
chr9	60840157	60840357	0.275000	chr13	51609000	51609200	0.340000
chr17	29907291	29907491	0.490000	chr13	51614600	51614800	0.495000
chr2	229679534	229679734	0.420000	chr1	35162400	35162600	0.460000
chrY	16840939	16841339	0.395000	chr13	51624600	51625000	0.462500
chr8	95035621	95035821	0.290000	chr13	51629600	51629800	0.325000
chr20	39852605	39852805	0.425000	chr13	51631200	51631400	0.470000
chrY	13999341	13999741	0.415000	chr13	51635200	51635600	0.417500
chr8	48467923	48468123	0.595000	chr1	3516400	3516600	0.660000
chr8	3328113	3328313	0.445000	chr13	51644800	51645000	0.450000
chr22	12004274	12004474	0.000000	chr13	51645400	51645600	0.405000
chr1	54292204	54292404	0.480000	chr13	51646400	51646600	0.505000
chr8	24810280	24810480	0.335000	chr13	51650400	51650600	0.415000
chr5	37235733	37236133	0.502500	chr13	51695600	51696000	0.580000
chr2	18236374	18236574	0.545000	chr1	3517000	3517200	0.670000
chrX	2623945	2624145	0.240000	chr13	51714600	51714800	0.370000
chr2	138532071	138532471	0.420000	chr13	51733800	51734200	0.480000
chr6	34331330	34333330	0.399500	chr1	35174000	35176000	0.415000
chr17	3494084	3494884	0.437500	chr13	51764400	51765200	0.528750
chr4	25646276	25646476	0.465000	chr13	51767200	51767400	0.570000
chr2	96524119	96524319	0.455000	chr13	51772000	51772200	0.515000
chr2	98110754	98110954	0.435000	chr1	35177400	35177600	0.520000
chr10	122341681	122341881	0.520000	chr13	51781400	51781600	0.570000
chr6	35420979	35421379	0.452500	chr1	35178400	35178800	0.457500
chr5	163644690	163645290	0.475000	chr13	51786000	51786600	0.526667
chr7	96031350	96031950	0.401667	chr13	51793600	51794200	0.485000
chr4	114147987	114148187	0.455000	chr13	51797800	51798000	0.520000
chr3	139152723	139153323	0.370000	chr13	51801800	51802400	0.506667
chr14	92707813	92708613	0.440000	chr13	51803400	51804200	0.676250
chr2	10735160	10735760	0.473333	chr13	51804600	51805200	0.505000
chr11	86333174	86333374	0.450000	chr13	51806600	51806800	0.455000
chr15	39571500	39571700	0.310000	chr1	35180800	35181000	0.415000
chr10	127403423	127403623	0.530000	chr13	51811200	51811400	0.645000
chr1	229982627	229982827	0.530000	chr13	51812000	51812200	0.570000
chr15	44821846	44822046	0.470000	chr13	51815200	51815400	0.525000
chr3	110844034	110845234	0.365000	chr1	35181800	35183000	0.370833
chr10	93641427	93641827	0.462500	chr13	51819200	51819600	0.572500
chr9	87712664	87713264	0.441667	chr13	51821800	51822400	0.470000
chr1	29665411	29665811	0.380000	chr13	51825200	51825600	0.400000
chr12	116792485	116792685	0.470000	chr13	51826600	51826800	0.550000
chr3	142574266	142574666	0.427500	chr13	51827200	51827600	0.467500
chr14	74100209	74100409	0.345000	chr13	51829000	51829200	0.365000
chrX	123846004	123846204	0.475000	chr13	51832600	51832800	0.505000
chr2	223927866	223928066	0.485000	chr13	51839800	51840000	0.515000
chr4	105454000	105454200	0.405000	chr13	51845200	51845400	0.600000
chr21	20353276	20353476	0.390000	chr13	51849200	51849400	0.500000
chr3	80879980	80880180	0.470000	chr13	51849800	51850000	0.575000
chr1	58938184	58938384	0.460000	chr13	51896400	51896600	0.560000
chr5	38102057	38102257	0.435000	chr13	51902800	51903000	0.460000
chr5	173051280	173052880	0.451875	chr1	35191800	35193400	0.680000
chr16	22369100	22369500	0.460000	chr13	51922000	51922400	0.485000
chr14	55354806	55355006	0.515000	chr13	51922800	51923000	0.535000
chr6	130115371	130115571	0.355000	chr13	51924000	51924200	0.555000
chr5	140634767	140634967	0.490000	chr13	51935800	51936000	0.610000
chrY	12448611	12449211	0.431667	chr13	51938600	51939200	0.518333
chr2	117160392	117160592	0.395000	chr13	51942200	51942400	0.520000
chr11	11332586	11332786	0.515000	chr13	51950800	51951000	0.520000
chrX	42279401	42279601	0.310000	chr13	51953400	51953600	0.350000
chr12	44825680	44826080	0.480000	chr13	51955400	51955800	0.490000
chr3	160091459	160091659	0.460000	chr13	51956400	51956600	0.560000
chrY	16258901	16259101	0.425000	chr13	51957600	51957800	0.510000
chr5	132219791	132219991	0.460000	chr13	51959800	51960000	0.475000
chr6	89610053	89610253	0.420000	chr13	51970400	51970600	0.460000
chr12	22468208	22468608	0.485000	chr13	51974400	51974800	0.492500
chr12	128687100	128687300	0.475000	chr13	51979000	51979200	0.505000
chr6	2389787	2390387	0.435000	chr13	51993400	51994000	0.456667
chr3	150522368	150523768	0.372857	chr13	51995800	51997200	0.502143
chr4	157583801	157584401	0.403333	chr13	51997800	51998400	0.500000
chr13	45089759	45089959	0.475000	chr13	51999000	51999200	0.500000
chr4	58795787	58795987	0.410000	chr13	52001200	52001400	0.415000
chr1	194790714	194790914	0.305000	chr13	52004600	52004800	0.415000
chr8	81712720	81712920	0.330000	chr13	52010000	52010200	0.450000
chr3	153118060	153118660	0.398333	chr13	52011800	52012400	0.681667
chr15	68963075	68963275	0.445000	chr1	35202200	35202400	0.490000
chr19	34308598	34308798	0.420000	chr13	52022400	52022600	0.440000
chr3	118217488	118217688	0.270000	chr13	52071000	52071200	0.465000
chr2	97685441	97685641	0.495000	chr13	52080600	52080800	0.500000
chr1	43875331	43875531	0.435000	chr13	52117200	52117400	0.440000
chrX	97799234	97800034	0.398750	chr13	52118000	52118800	0.431250
chr3	119036017	119036217	0.265000	chr13	52125800	52126000	0.375000
chr7	26050584	26050784	0.395000	chr13	52127800	52128000	0.450000
chr21	15646727	15646927	0.565000	chr13	52129000	52129200	0.750000
chr10	121716059	121716259	0.415000	chr13	52154800	52155000	0.455000
chr11	47104616	47104816	0.405000	chr13	52156800	52157000	0.430000
chr5	67116443	67117043	0.470000	chr13	52159200	52159800	0.690000
chr12	105990649	105990849	0.440000	chr13	52160600	52160800	0.465000
chr2	205588562	205588762	0.295000	chr13	52162200	52162400	0.410000
chr4	162404156	162404356	0.390000	chr13	52162800	52163000	0.400000
chr9	132668106	132668306	0.390000	chr13	52165600	52165800	0.420000
chr16	67105908	67106108	0.345000	chr13	52174200	52174400	0.375000
chr2	155115144	155115544	0.457500	chr13	52180000	52180400	0.472500
chr1	219110116	219110316	0.335000	chr13	52187400	52187600	0.490000
chrX	14983706	14984106	0.330000	chr13	52188400	52188800	0.335000
chr10	95613458	95613858	0.405000	chr13	52193600	52194000	0.407500
chr3	89107697	89107897	0.580000	chr13	52194400	52194600	0.645000
chr1	119687287	119687687	0.382500	chr13	52195400	52195800	0.652500
chr5	55756180	55756380	0.385000	chr13	52201400	52201600	0.415000
chr15	21763467	21763667	0.415000	chr13	52204000	52204200	0.480000
chr13	108239552	108239952	0.385000	chr1	35221000	35221400	0.487500
chr7	155094924	155095124	0.425000	chr13	52236200	52236400	0.535000
chr5	107763851	107764251	0.377500	chr13	52281400	52281800	0.430000
chr6	62078737	62078937	0.325000	chr13	52284200	52284400	0.425000
chr12	47152355	47152555	0.355000	chr13	52324800	52325000	0.395000
chr7	151008143	151008343	0.515000	chr13	52334200	52334400	0.645000
chr14	54115778	54116178	0.342500	chr13	52349000	52349400	0.412500
chr9	60303952	60304352	0.000000	chr13	52372000	52372400	0.357500
chr9	30509697	30510097	0.387500	chr13	52383400	52383800	0.412500
chr6	36610701	36610901	0.400000	chr13	52399800	52400000	0.425000
chr19	49363183	49363383	0.510000	chr13	52406000	52406200	0.740000
chr12	64237865	64238065	0.380000	chr13	52428400	52428600	0.405000
chr2	168863495	168863895	0.367500	chr1	35243800	35244200	0.397500
chr5	71987668	71987868	0.425000	chr13	52449000	52449200	0.520000
chr10	110619893	110620493	0.540000	chr13	52450200	52450800	0.751667
chr11	45943332	45944932	0.423750	chr13	52454400	52456000	0.560000
chrY	20730324	20730524	0.460000	chr13	52459800	52460000	0.475000
chr8	61254910	61255110	0.475000	chr13	52488800	52489000	0.600000
chr20	41231269	41231469	0.460000	chr13	52494400	52494600	0.500000
chr5	42511260	42511460	0.350000	chr13	52498200	52498400	0.395000
chr1	9455045	9455245	0.505000	chr13	52509600	52509800	0.520000
chr5	129028956	129029156	0.395000	chr13	52514000	52514200	0.405000
chr7	12848900	12849300	0.405000	chr13	52570000	52570400	0.495000
chr1	162248658	162248858	0.390000	chr13	52587400	52587600	0.410000
chr11	117611853	117612253	0.462500	chr13	52600200	52600600	0.745000
chr11	97568358	97568558	0.425000	chr13	52609400	52609600	0.475000
chr21	41090234	41090434	0.445000	chr13	52616000	52616200	0.485000
chr7	40245925	40246525	0.430000	chr13	52617400	52618000	0.525000
chr21	38050957	38051157	0.440000	chr13	52623800	52624000	0.505000
chr8	135791872	135792272	0.405000	chr13	52632800	52633200	0.430000
chr9	61100448	61100648	0.460000	chr1	35265000	35265200	0.475000
chr13	20077297	20077497	0.310000	chr13	52650800	52651000	0.465000
chr20	23320032	23320832	0.530000	chr13	52652200	52653000	0.595000
chr11	12842941	12843141	0.355000	chr13	52673600	52673800	0.380000
chr1	122572340	122572540	0.390000	chr13	52675800	52676000	0.440000
chr5	22402519	22402719	0.350000	chr13	52678000	52678200	0.410000
chr3	19923085	19923685	0.486667	chr1	35268600	35269200	0.713333
chr7	153688578	153688778	0.440000	chr13	52696000	52696200	0.450000
chr3	164539577	164539777	0.350000	chr13	52702200	52702400	0.405000
chr20	22652945	22653345	0.540000	chr1	35270400	35270800	0.542500
chr6	85975609	85975809	0.485000	chr13	52708400	52708600	0.490000
chr20	27005642	27005842	0.410000	chr13	52714000	52714200	0.500000
chr2	169015058	169015258	0.450000	chr13	52739000	52739200	0.695000
chr7	96275126	96275326	0.400000	chr1	35279400	35279600	0.430000
chr16	8923375	8923575	0.395000	chr13	52809400	52809600	0.570000
chr3	112579634	112579834	0.385000	chr13	52810600	52810800	0.455000
chr10	10963242	10963442	0.475000	chr13	52815400	52815600	0.720000
chr1	25853665	25853865	0.465000	chr13	52818600	52818800	0.490000
chr6	135420386	135420786	0.425000	chr13	52835200	52835600	0.472500
chr8	19235237	19235437	0.435000	chr13	52845000	52845200	0.455000
chr22	19868762	19868962	0.625000	chr13	52846200	52846400	0.720000
chr16	88277851	88278451	0.530000	chr13	52846800	52847400	0.738333
chrX	32218202	32218402	0.435000	chr13	52848600	52848800	0.595000
chr3	54010448	54010648	0.530000	chr13	52850800	52851000	0.710000
chr6	143538637	143538837	0.425000	chr13	52851600	52851800	0.535000
chr3	63511738	63512138	0.327500	chr1	35285800	35286200	0.340000
chr6	159050401	159050601	0.335000	chr13	52885200	52885400	0.450000
chr8	68433451	68433651	0.405000	chr13	52910400	52910600	0.425000
chr8	112305349	112305549	0.260000	chr13	52921200	52921400	0.485000
chr2	239506645	239506845	0.485000	chr13	52945400	52945600	0.500000
chr10	55894403	55894603	0.450000	chr13	52948000	52948200	0.505000
chr5	114426054	114426254	0.460000	chr13	52968200	52968400	0.525000
chr8	120973781	120974181	0.425000	chr13	52969400	52969800	0.485000
chr3	125835284	125835484	0.460000	chr1	35298600	35298800	0.510000
chr1	92535773	92536173	0.352500	chr13	52994000	52994400	0.400000
chr15	88580412	88580612	0.415000	chr13	52999400	52999600	0.465000
chr13	108726066	108726266	0.310000	chr13	53012800	53013000	0.410000
chrX	64936447	64936647	0.420000	chr13	53015200	53015400	0.490000
chr2	154050485	154050685	0.325000	chr13	53098600	53098800	0.385000
chr3	35471532	35471732	0.410000	chr13	53124800	53125000	0.460000
chr9	132281815	132282015	0.570000	chr1	3531400	3531600	0.790000
chr19	23006847	23007247	0.410000	chr13	53150600	53151000	0.472500
chr12	95578707	95578907	0.510000	chr13	53151800	53152000	0.540000
chr21	40648569	40648769	0.400000	chr13	53201200	53201400	0.700000
chr9	125241767	125241967	0.565000	chr13	53202000	53202200	0.730000
chr2	124400749	124401349	0.451667	chr13	53237800	53238400	0.468333
chr14	99091859	99092059	0.310000	chr13	53250400	53250600	0.375000
chr1	31186526	31186726	0.570000	chr1	3533600	3533800	0.675000
chr15	95451028	95451628	0.355000	chr1	35345400	35346000	0.433333
chr10	100765838	100766038	0.370000	chr13	53475000	53475200	0.420000
chr7	151821205	151821405	0.505000	chr1	35356000	35356200	0.525000
chr14	21425922	21426322	0.367500	chr1	35364800	35365200	0.350000
chr6	95586552	95586752	0.350000	chr1	35370400	35370600	0.505000
chr21	21273755	21273955	0.380000	chr1	35371600	35371800	0.370000
chr11	10684271	10684471	0.435000	chr13	53782600	53782800	0.440000
chr3	53314208	53314408	0.295000	chr13	53806400	53806600	0.325000
chrY	13285283	13285683	0.377500	chr13	53810200	53810600	0.387500
chr6	94081260	94081460	0.285000	chr13	53822800	53823000	0.450000
chr7	11502901	11503301	0.380000	chr13	54029200	54029600	0.427500
chr21	15726325	15726525	0.400000	chr1	35411400	35411600	0.425000
chr11	53154046	53154246	0.365000	chr1	35426200	35426400	0.430000
chr14	48096330	48096530	0.410000	chr13	54267200	54267400	0.505000
chr11	102451407	102451807	0.387500	chr1	35431200	35431600	0.407500
chr15	42964059	42964459	0.497500	chr1	35442800	35443200	0.525000
chr10	40729080	40729280	0.365000	chr1	35447400	35447600	0.425000
chr8	115299147	115299347	0.415000	chr1	35448600	35448800	0.450000
chr2	151039254	151039454	0.455000	chr1	35451200	35451400	0.465000
chr7	67586001	67586201	0.505000	chr1	35452200	35452400	0.515000
chr22	32154211	32155011	0.425000	chr1	35454200	35455000	0.441250
chr9	28160646	28161046	0.392500	chr1	35499800	35500200	0.440000
chr4	83387145	83387945	0.396250	chr1	35506000	35506800	0.438750
chr8	79124631	79124831	0.365000	chr1	35507600	35507800	0.410000
chr6	103770846	103771046	0.405000	chr1	35533800	35534000	0.460000
chr13	38123535	38123735	0.435000	chr1	35539000	35539200	0.470000
chr13	73826653	73827053	0.440000	chr1	35539800	35540200	0.417500
chrX	137482258	137482458	0.470000	chr1	35545200	35545400	0.525000
chrX	37804392	37805192	0.398750	chr1	35557200	35558000	0.697500
chr3	137331753	137332153	0.455000	chr1	35558400	35558800	0.605000
chr6	61196422	61196622	0.520000	chr1	35559600	35559800	0.595000
chr1	121030351	121030551	0.460000	chr1	35564800	35565000	0.515000
chr10	44272936	44273136	0.415000	chr1	35569000	35569200	0.535000
chrX	39540719	39541119	0.565000	chr1	35573200	35573600	0.707500
chr5	134080959	134081559	0.478333	chr1	35577400	35578000	0.645000
chr2	49118395	49118595	0.470000	chr1	35589200	35589400	0.500000
chr7	74000037	74000237	0.535000	chr1	35593400	35593600	0.540000
chr17	59689833	59690033	0.390000	chr13	55971600	55971800	0.460000
chr6	164974816	164975016	0.330000	chr1	35619400	35619600	0.430000
chr10	77054392	77054592	0.435000	chr13	56351200	56351400	0.470000
chr7	141612946	141613346	0.352500	chr13	56353600	56354000	0.362500
chr5	36202162	36202362	0.365000	chr1	35637400	35637600	0.370000
chr14	62870448	62870648	0.310000	chr1	35638200	35638400	0.400000
chr11	127204239	127205039	0.346250	chr1	35639400	35640200	0.311250
chr4	59705852	59706052	0.445000	chr1	35640600	35640800	0.500000
chr8	24066867	24067667	0.437500	chr1	35641400	35642200	0.551250
chr12	80918251	80918451	0.475000	chr1	35642600	35642800	0.565000
chr4	163243207	163243407	0.380000	chr1	35646200	35646400	0.470000
chr9	132717284	132717484	0.465000	chr1	3565400	3565600	0.690000
chr6	121957284	121957484	0.340000	chr1	35674200	35674400	0.400000
chr11	49012007	49012207	0.390000	chr1	35692400	35692600	0.430000
chr10	114404613	114405013	0.707500	chr1	35707800	35708200	0.755000
chr9	1201036	1201236	0.520000	chr1	35715600	35715800	0.605000
chr11	24745633	24746033	0.465000	chr1	35717800	35718200	0.540000
chr10	126868848	126869248	0.515000	chr1	35718800	35719200	0.690000
chr2	229361814	229362014	0.405000	chr1	35727000	35727200	0.485000
chr16	73007095	73007295	0.355000	chr13	57326600	57326800	0.370000
chr22	10716672	10716872	0.390000	chr1	35735800	35736000	0.430000
chr2	10710544	10710744	0.250000	chr13	57570000	57570200	0.355000
chr19	23660669	23661269	0.371667	chr13	57624600	57625200	0.380000
chr9	32070783	32070983	0.335000	chr13	57627800	57628000	0.365000
chr4	58169693	58170493	0.448750	chr13	57629400	57630200	0.577500
chr1	30664814	30665014	0.565000	chr13	57630800	57631000	0.570000
chr1	11474612	11475412	0.522500	chr13	57631800	57632600	0.577500
chr2	61433491	61434091	0.526667	chr13	57634200	57634800	0.636667
chr18	29424438	29424638	0.355000	chr13	57647800	57648000	0.300000
chr21	15402164	15402364	0.305000	chr1	35768800	35769000	0.350000
chr11	20652836	20653636	0.480000	chr1	35769400	35770200	0.700000
chr6	27666382	27666782	0.447500	chr1	35770800	35771200	0.470000
chr12	17398610	17398810	0.380000	chr1	35774800	35775000	0.395000
chr3	139725546	139725746	0.325000	chr13	57843800	57844000	0.370000
chr3	116542225	116542425	0.390000	chr13	57865800	57866000	0.390000
chr2	114288291	114288891	0.381667	chr1	35787800	35788400	0.428333
chr3	98244960	98245160	0.400000	chr1	35797400	35797600	0.420000
chr5	167373800	167374400	0.385000	chr1	35800200	35800800	0.431667
chr16	12168989	12169189	0.470000	chr1	35804600	35804800	0.495000
chr3	178676798	178678398	0.458125	chr1	35807600	35809200	0.680000
chr20	15165816	15166216	0.352500	chr13	58085800	58086200	0.420000
chr8	92442933	92443333	0.445000	chr1	35811200	35811600	0.467500
chr2	172633639	172633839	0.200000	chr13	58193200	58193400	0.335000
chr12	119610997	119611197	0.295000	chr13	58313400	58313600	0.375000
chr2	207148434	207148634	0.350000	chr13	58324200	58324400	0.365000
chr5	24428059	24428259	0.375000	chr13	58343200	58343400	0.425000
chr2	134442652	134442852	0.455000	chr1	35838000	35838200	0.505000
chr1	125800798	125800998	0.000000	chr1	35838800	35839000	0.285000
chr1	80080515	80080915	0.357500	chr13	58434200	58434600	0.390000
chr20	4142059	4142259	0.415000	chr1	35845800	35846000	0.470000
chr1	103804662	103804862	0.230000	chr1	35848200	35848400	0.395000
chr21	5855731	5855931	0.430000	chr13	58573800	58574000	0.440000
chr5	103199353	103199553	0.315000	chr13	58587200	58587400	0.370000
chr11	27464412	27464612	0.420000	chr1	35860800	35861000	0.450000
chr4	113095340	113095540	0.340000	chr13	58655200	58655400	0.350000
chr12	101895155	101895555	0.440000	chr1	35867000	35867400	0.455000
chr3	64188620	64189020	0.402500	chr1	35869600	35870000	0.535000
chr13	98335522	98335722	0.455000	chr1	35877000	35877200	0.525000
chr5	161190554	161190754	0.280000	chr13	58782800	58783000	0.370000
chr1	163704235	163704435	0.365000	chr13	58784000	58784200	0.325000
chr7	49038512	49039112	0.508333	chr1	3588000	3588600	0.736667
chrX	124825798	124825998	0.305000	chr13	58804800	58805000	0.380000
chr2	82111980	82112380	0.435000	chr1	35881800	35882200	0.440000
chr12	106437894	106438094	0.455000	chr1	35883000	35883200	0.735000
chr9	105399829	105400029	0.480000	chr1	35883800	35884000	0.705000
chr4	57772693	57772893	0.445000	chr1	35885000	35885200	0.455000
chr9	115383028	115383228	0.485000	chr1	35886200	35886400	0.550000
chr2	154563868	154564068	0.285000	chr13	58865400	58865600	0.350000
chr12	96127912	96128512	0.470000	chr1	35886800	35887400	0.491667
chr9	16993840	16994040	0.410000	chr13	58919600	58919800	0.420000
chr1	164607660	164607860	0.470000	chr1	35894200	35894400	0.545000
chrY	6127926	6128126	0.365000	chr13	58953800	58954000	0.465000
chr3	185105144	185105544	0.455000	chr1	35911800	35912200	0.460000
chr13	73159629	73159829	0.360000	chr1	35927600	35927800	0.405000
chr19	15574800	15575000	0.360000	chr1	35929800	35930000	0.365000
chr8	68909930	68910330	0.312500	chr13	59300400	59300800	0.447500
chr6	42078013	42078813	0.498750	chr1	35930400	35931200	0.660000
chrX	44017942	44018142	0.400000	chr13	59318400	59318600	0.425000
chr21	29891829	29892429	0.376667	chr1	35933000	35933600	0.411667
chr3	168808962	168809162	0.285000	chr1	35934000	35934200	0.335000
chr1	118920605	118920805	0.400000	chr13	59344600	59344800	0.425000
chr20	45680577	45680777	0.480000	chr13	59345400	59345600	0.495000
chr21	41679828	41680028	0.480000	chr13	59356800	59357000	0.550000
chr8	80093864	80094064	0.360000	chr13	59360200	59360400	0.505000
chr14	51900171	51900371	0.290000	chr1	35937000	35937200	0.395000
chr10	126782275	126782475	0.475000	chr13	59390000	59390200	0.495000
chr19	50208941	50209141	0.430000	chr13	59391800	59392000	0.440000
chr11	107809317	107809517	0.415000	chr1	35941200	35941400	0.425000
chr6	90904642	90904842	0.335000	chr13	59413200	59413400	0.400000
chr12	60746770	60747170	0.367500	chr13	59425200	59425600	0.377500
chr10	57122387	57122587	0.355000	chr1	35942800	35943000	0.360000
chr15	76826477	76826677	0.345000	chr13	59438000	59438200	0.350000
chr3	62852874	62853074	0.325000	chr13	59443000	59443200	0.330000
chr5	123683508	123683708	0.335000	chr13	59445800	59446000	0.370000
chr4	21674374	21674574	0.350000	chr13	59452400	59452600	0.385000
chr7	93233959	93234159	0.365000	chr13	59461600	59461800	0.400000
chr11	123629431	123629631	0.480000	chr13	59465000	59465200	0.515000
chr13	65363528	65363928	0.427500	chr13	59468400	59468800	0.480000
chrY	46374081	46374481	0.000000	chr13	59483400	59483800	0.342500
chr18	56012914	56013314	0.395000	chr13	59494600	59495000	0.400000
chrY	15391587	15391787	0.440000	chr13	59496200	59496400	0.465000
chr10	127334481	127334681	0.320000	chr13	59531600	59531800	0.485000
chr18	61780670	61780870	0.485000	chr13	59548000	59548200	0.550000
chr7	13809269	13809669	0.355000	chr1	35963000	35963400	0.355000
chr4	173395812	173396012	0.325000	chr13	59672600	59672800	0.325000
chr11	74228519	74228919	0.342500	chr13	59678200	59678600	0.357500
chr5	4686235	4686435	0.350000	chr13	59701400	59701600	0.385000
chr4	185846981	185847181	0.385000	chr13	59722600	59722800	0.490000
chr1	218674615	218674815	0.385000	chr13	59734600	59734800	0.440000
chr12	15434672	15435272	0.348333	chr13	59745000	59745600	0.360000
chr5	112676608	112676808	0.380000	chr13	59747600	59747800	0.465000
chr5	83724154	83724354	0.505000	chr1	3597600	3597800	0.630000
chr8	45186359	45186759	0.392500	chr13	59901200	59901600	0.430000
chr14	47005233	47005433	0.325000	chr13	59979600	59979800	0.340000
chr20	24300249	24300449	0.385000	chr13	60009600	60009800	0.545000
chr5	118871000	118871200	0.305000	chr13	60019600	60019800	0.340000
chr5	178268493	178268693	0.515000	chr13	60096600	60096800	0.520000
chr2	205262836	205263036	0.335000	chr13	60108600	60108800	0.360000
chr14	72267537	72268537	0.403000	chr13	60118600	60119600	0.428000
chr12	95265817	95266017	0.430000	chr13	60134400	60134600	0.510000
chr4	176051139	176051339	0.295000	chr13	60138400	60138600	0.365000
chr20	39702331	39702531	0.385000	chr13	60149000	60149200	0.415000
chr4	157304587	157304787	0.435000	chr13	60156000	60156200	0.470000
chr2	222101531	222102731	0.390833	chr13	60163400	60164600	0.588333
chr2	4685876	4686076	0.300000	chr13	60165600	60165800	0.350000
chr10	14843087	14843287	0.420000	chr13	60170600	60170800	0.430000
chr7	94184135	94184335	0.355000	chr13	60220200	60220400	0.375000
chr1	32990771	32990971	0.495000	chr13	60226600	60226800	0.500000
chr10	53588375	53588575	0.340000	chr13	60227200	60227400	0.355000
chr12	33829545	33829745	0.380000	chr13	60229800	60230000	0.435000
chr2	228303471	228303671	0.395000	chr13	60230800	60231000	0.405000
chr20	60039312	60039512	0.470000	chr13	60260600	60260800	0.510000
chr7	24827231	24827831	0.466667	chr13	60267600	60268200	0.536667
chr10	83004639	83004839	0.420000	chr13	60269200	60269400	0.450000
chr1	35821040	35821240	0.295000	chr13	60302400	60302600	0.365000
chr6	98938673	98938873	0.450000	chr13	60311600	60311800	0.530000
chr2	36825257	36825657	0.425000	chr13	60329600	60330000	0.447500
chr1	23855697	23855897	0.380000	chr1	36034800	36035000	0.425000
chr22	983451	983651	0.000000	chr13	60369200	60369400	0.345000
chr6	25682188	25682388	0.425000	chr13	60379400	60379600	0.490000
chr4	2597101	2598501	0.443571	chr13	60396200	60397600	0.637143
chr20	8052481	8052681	0.415000	chr13	60398600	60398800	0.440000
chr4	51534700	51534900	0.370000	chr13	60399200	60399400	0.425000
chr6	12536820	12537020	0.355000	chr13	60402200	60402400	0.375000
chr7	141524641	141524841	0.395000	chr13	60412000	60412200	0.380000
chr19	22047645	22047845	0.465000	chr13	60427400	60427600	0.470000
chr3	100767669	100767869	0.335000	chr13	60431200	60431400	0.340000
chr18	74796639	74796839	0.330000	chr13	60435800	60436000	0.345000
chr11	13887915	13888115	0.385000	chr13	60449000	60449200	0.335000
chr2	141237368	141237568	0.435000	chr1	3604600	3604800	0.575000
chr2	144860433	144860633	0.410000	chr13	60463800	60464000	0.430000
chr6	73137771	73138171	0.467500	chr13	60473600	60474000	0.510000
chr1	190706425	190706625	0.310000	chr13	60491600	60491800	0.340000
chr8	121166397	121166597	0.500000	chr13	60584400	60584600	0.515000
chr21	46647786	46647986	0.465000	chr13	60627200	60627400	0.510000
chr14	15160788	15160988	0.000000	chr13	60736000	60736200	0.430000
chr9	13438321	13438521	0.375000	chr13	60754400	60754600	0.435000
chr11	123846670	123846870	0.335000	chr13	60759600	60759800	0.415000
chr22	49684986	49685186	0.435000	chr1	36084000	36084200	0.730000
chr17	59530228	59530628	0.487500	chr1	36087000	36087400	0.577500
chr7	66425659	66426659	0.436000	chr1	36088800	36089800	0.638000
chrY	8429828	8430228	0.425000	chr1	36095800	36096200	0.540000
chr10	4500810	4501010	0.385000	chr1	36097200	36097400	0.640000
chr14	79226683	79227483	0.396250	chr1	36099600	36100400	0.593750
chr18	27578938	27579138	0.390000	chr13	61040200	61040400	0.450000
chr17	54844719	54844919	0.350000	chr13	61045400	61045600	0.365000
chr10	127389561	127389761	0.540000	chr1	36109200	36109400	0.605000
chr3	60198460	60198860	0.412500	chr13	61125600	61126000	0.562500
chr9	30522612	30522812	0.535000	chr1	36116000	36116200	0.550000
chr17	32267181	32267381	0.500000	chr1	3611600	3611800	0.785000
chr5	108442828	108443028	0.355000	chr1	36120200	36120400	0.505000
chr2	19825427	19825627	0.470000	chr1	36123400	36123600	0.495000
chr9	133915511	133915711	0.535000	chr1	36125200	36125400	0.825000
chr7	8106374	8106774	0.492500	chr1	36126200	36126600	0.590000
chr20	58518136	58518536	0.407500	chr1	36128200	36128600	0.597500
chr2	215154142	215154342	0.440000	chr13	61286200	61286400	0.480000
chr16	70900542	70900942	0.460000	chr1	36133600	36134000	0.537500
chr5	171976856	171977056	0.455000	chr1	36134800	36135000	0.560000
chr2	202462684	202462884	0.445000	chr1	36135400	36135600	0.515000
chr3	48282779	48282979	0.520000	chr13	61413600	61413800	0.655000
chr2	87885664	87885864	0.290000	chr13	61414400	61414600	0.370000
chr20	59243478	59243678	0.460000	chr13	61415200	61415400	0.540000
chr6	87224834	87225034	0.380000	chr13	61484600	61484800	0.405000
chr22	13635521	13636321	0.387500	chr1	36149000	36149800	0.641250
chr10	58731217	58732217	0.423000	chr1	36150200	36151200	0.576000
chr20	43548564	43548964	0.500000	chr1	36151800	36152200	0.572500
chr9	134233617	134233817	0.595000	chr1	3615200	3615400	0.600000
chr2	227331995	227332395	0.522500	chr1	36152800	36153200	0.555000
chr6	55803489	55803889	0.457500	chr1	36155800	36156200	0.777500
chr1	154450500	154450700	0.390000	chr13	61563800	61564000	0.400000
chr9	89503412	89503612	0.480000	chr1	36157000	36157200	0.690000
chr11	68606601	68607401	0.371250	chr1	36157800	36158600	0.562500
chr6	69288237	69288437	0.405000	chr13	61592600	61592800	0.440000
chr9	105152591	105152991	0.390000	chr1	36160000	36160400	0.575000
chr17	67154089	67154489	0.410000	chr1	36161000	36161400	0.615000
chr5	174842616	174843616	0.461000	chr1	36162200	36163200	0.510000
chr11	122010498	122010698	0.425000	chr1	36166200	36166400	0.460000
chr14	95637168	95637368	0.450000	chr13	61685800	61686000	0.475000
chr2	204025742	204025942	0.455000	chr13	61770800	61771000	0.520000
chr4	162563423	162563823	0.470000	chr13	61777200	61777600	0.472500
chr15	73712417	73712617	0.605000	chr1	36179000	36179200	0.680000
chr5	99290302	99290502	0.390000	chr13	61795600	61795800	0.290000
chr8	72624289	72624689	0.355000	chr13	61799800	61800200	0.357500
chr18	80146707	80146907	0.335000	chr13	61875400	61875600	0.425000
chr17	53983708	53984108	0.400000	chr13	61880800	61881200	0.405000
chr13	41056895	41057095	0.410000	chr1	36188200	36188400	0.565000
chr11	16825075	16825675	0.453333	chr1	3619000	3619600	0.510000
chr4	42996331	42996531	0.340000	chr13	62014400	62014600	0.355000
chr10	21548050	21548250	0.325000	chr13	62036000	62036200	0.380000
chr10	122182787	122182987	0.510000	chr1	36203600	36203800	0.620000
chr13	81190153	81190353	0.315000	chr1	36209400	36209600	0.480000
chr11	63767935	63768135	0.560000	chr1	3621200	3621400	0.580000
chr14	63531577	63531777	0.440000	chr1	36212800	36213000	0.500000
chr3	146411333	146411933	0.486667	chr1	36217800	36218400	0.491667
chr1	199948009	199949409	0.414286	chr1	36223400	36224800	0.569286
chr11	41292138	41292338	0.415000	chr13	62251800	62252000	0.420000
chr4	29059628	29060028	0.300000	chr13	62291200	62291600	0.382500
chr5	30083040	30083240	0.300000	chr13	62295600	62295800	0.375000
chr6	163235782	163235982	0.290000	chr13	62320200	62320400	0.310000
chr18	77461660	77461860	0.435000	chr1	36232800	36233000	0.465000
chr11	84203697	84203897	0.465000	chr13	62358200	62358400	0.475000
chr11	69704347	69704547	0.650000	chr1	3624200	3624400	0.690000
chr2	240484463	240484663	0.355000	chr1	36243400	36243600	0.470000
chr10	67853194	67853394	0.475000	chr1	3624800	3625000	0.775000
chr2	134344495	134344895	0.382500	chr1	36248400	36248800	0.435000
chr3	155975048	155975248	0.360000	chr13	62507600	62507800	0.385000
chr14	58709842	58710442	0.413333	chr13	62512200	62512800	0.515000
chrX	121168818	121169218	0.320000	chr13	62532200	62532600	0.377500
chr15	76529079	76529279	0.520000	chr1	3625400	3625600	0.725000
chr10	130101724	130101924	0.400000	chr1	36273200	36273400	0.425000
chr7	121354680	121354880	0.320000	chr13	62736200	62736400	0.395000
chr2	157822578	157822778	0.365000	chr1	36275600	36275800	0.425000
chr22	25432982	25433182	0.340000	chr1	36285600	36285800	0.370000
chr3	124672181	124672381	0.455000	chr13	62997400	62997600	0.525000
chr9	91344002	91344402	0.432500	chr1	36299800	36300200	0.455000
chr7	139044627	139044827	0.430000	chr1	36300600	36300800	0.440000
chr3	133452310	133452510	0.440000	chr1	36304600	36304800	0.520000
chr14	90012423	90013223	0.510000	chr1	36306400	36307200	0.720000
chrX	1315559	1315759	0.450000	chr1	36319200	36319400	0.630000
chr4	147787654	147787854	0.555000	chr1	36320400	36320600	0.590000
chr21	10376291	10376491	0.560000	chr1	36321200	36321400	0.680000
chr3	136401697	136401897	0.385000	chr1	36322200	36322400	0.715000
chr1	6069999	6070999	0.480000	chr1	36322800	36323800	0.752000
chr20	18614463	18614663	0.530000	chr1	36324200	36324400	0.650000
chr9	120883342	120883542	0.540000	chr1	36326600	36326800	0.605000
chr20	25374986	25375186	0.455000	chr1	36328800	36329000	0.525000
chr6	83845359	83845559	0.225000	chr13	63403800	63404000	0.400000
chr3	51217911	51218111	0.560000	chr1	36342800	36343000	0.605000
chr13	27715340	27715540	0.435000	chr1	36346800	36347000	0.615000
chr13	109868717	109868917	0.435000	chr1	36347600	36347800	0.470000
chr12	110880848	110881048	0.415000	chr1	36348800	36349000	0.575000
chr13	19196813	19197013	0.530000	chr1	36349400	36349600	0.565000
chr5	172618144	172618344	0.545000	chr1	36350800	36351000	0.675000
chr19	21336785	21336985	0.455000	chr1	36351400	36351600	0.575000
chr3	95922245	95922445	0.370000	chr1	36359400	36359600	0.520000
chr17	4622003	4622203	0.500000	chr1	36360000	36360200	0.535000
chr8	52425538	52425938	0.405000	chr1	36365400	36365800	0.460000
chr3	82295573	82295773	0.495000	chr1	36366400	36366600	0.585000
chr18	32677974	32678174	0.405000	chr1	36367200	36367400	0.605000
chr2	44458010	44458410	0.480000	chr1	36369000	36369400	0.565000
chr19	47782691	47782891	0.475000	chr1	36369800	36370000	0.555000
chr1	174551025	174551425	0.440000	chr1	36371400	36371800	0.525000
chr3	71986167	71986367	0.480000	chr1	36372200	36372400	0.575000
chr22	26082146	26082346	0.360000	chr1	36372800	36373000	0.535000
chr2	227749803	227750003	0.485000	chr1	36373800	36374000	0.545000
chr9	6102508	6102708	0.505000	chr1	36374600	36374800	0.590000
chr8	24573703	24573903	0.420000	chr13	63750000	63750200	0.520000
chr9	68907019	68907219	0.385000	chr1	36378200	36378400	0.490000
chr16	83011560	83011760	0.500000	chr13	63829600	63829800	0.510000
chr22	26768449	26769049	0.493333	chr1	36384600	36385200	0.508333
chr20	44182902	44184902	0.468500	chr1	36385600	36387600	0.572000
chr4	89965060	89965260	0.425000	chr1	36390000	36390200	0.435000
chr9	105986508	105986708	0.405000	chr13	63910600	63910800	0.435000
chr21	40860082	40860882	0.420000	chr1	36397200	36398000	0.613750
chr16	68644040	68644640	0.485000	chr1	36401000	36401600	0.593333
chr3	125539428	125539628	0.455000	chr1	36402200	36402400	0.610000
chr1	88843502	88843702	0.480000	chr1	3640400	3640600	0.710000
chr15	35781463	35781663	0.435000	chr13	64052600	64052800	0.485000
chr18	27999538	27999738	0.310000	chr13	64054400	64054600	0.440000
chr18	30327772	30327972	0.315000	chr13	64066800	64067000	0.320000
chr2	196796713	196796913	0.465000	chr13	64070800	64071000	0.475000
chr1	103996863	103997063	0.375000	chr13	64071400	64071600	0.410000
chr1	32285198	32286398	0.519167	chr13	64075000	64076200	0.570000
chr3	79005179	79005379	0.510000	chr13	64076600	64076800	0.555000
chrX	66295753	66295953	0.455000	chr13	64077200	64077400	0.545000
chr5	78045706	78045906	0.320000	chr1	36412000	36412200	0.490000
chr14	53513700	53513900	0.450000	chr1	36420800	36421000	0.510000
chr2	27413508	27413708	0.390000	chr13	64274600	64274800	0.450000
chr8	55479036	55479236	0.410000	chr1	36446400	36446600	0.520000
chr2	128051639	128051839	0.365000	chr13	64472000	64472200	0.315000
chr16	82957053	82957253	0.480000	chr1	36448800	36449000	0.490000
chr2	25074768	25075368	0.436667	chr1	36450400	36451000	0.618333
chr1	44485609	44485809	0.440000	chr1	36454000	36454200	0.510000
chr10	86188597	86188797	0.490000	chr1	36457800	36458000	0.510000
chr8	38824102	38824302	0.465000	chr1	36459000	36459200	0.505000
chr13	35622090	35622290	0.460000	chr1	36464400	36464600	0.565000
chr4	185761883	185762083	0.415000	chr1	36465200	36465400	0.440000
chr2	54918377	54918577	0.490000	chr1	36470800	36471000	0.505000
chr2	84400715	84401115	0.532500	chr1	36472000	36472400	0.640000
chr16	68218833	68219033	0.450000	chr1	36479800	36480000	0.470000
chr4	3149729	3149929	0.545000	chr1	36481800	36482000	0.620000
chr18	11805174	11805374	0.435000	chr1	36482800	36483000	0.620000
chr3	137563128	137563328	0.315000	chr13	64853600	64853800	0.285000
chr22	44481391	44481591	0.410000	chr13	64855600	64855800	0.465000
chr18	59376379	59377179	0.438750	chr1	36486400	36487200	0.510000
chr12	107395420	107395620	0.515000	chr1	36489400	36489600	0.520000
chr12	47807803	47808003	0.570000	chr1	36492600	36492800	0.610000
chr19	17669128	17669328	0.525000	chr1	3650000	3650200	0.700000
chr8	114150711	114150911	0.410000	chr1	36513600	36513800	0.580000
chr15	69595166	69595366	0.550000	chr1	36514200	36514400	0.600000
chr21	14333300	14333700	0.332500	chr13	65153800	65154200	0.362500
chr21	7752543	7752743	0.485000	chr1	36516400	36516600	0.570000
chr20	13593569	13594169	0.531667	chr1	36517200	36517800	0.546667
chr17	80419113	80419513	0.535000	chr1	3652400	3652800	0.777500
chr1	120145433	120145633	0.345000	chr13	65261000	65261200	0.335000
chr19	38972215	38972415	0.485000	chr1	36528400	36528600	0.550000
chr13	104704171	104704571	0.387500	chr13	65293600	65294000	0.415000
chr9	23874922	23875122	0.250000	chr13	65296400	65296600	0.315000
chr1	175356043	175356443	0.487500	chr1	3653200	3653600	0.567500
chr14	95937077	95937277	0.450000	chr13	65336200	65336400	0.565000
chr1	229369669	229369869	0.320000	chr13	65342600	65342800	0.330000
chr1	145058757	145058957	0.500000	chr1	36543000	36543200	0.540000
chr11	103411811	103412011	0.245000	chr13	65468800	65469000	0.295000
chr2	489053	489253	0.525000	chr1	36554000	36554200	0.545000
chr4	20336786	20336986	0.355000	chr13	65596000	65596200	0.365000
chr10	112063549	112063749	0.420000	chr13	65605400	65605600	0.280000
chr10	38923904	38924104	0.405000	chr13	65623200	65623400	0.430000
chr12	90105971	90106171	0.410000	chr13	65638600	65638800	0.425000
chrX	30175730	30175930	0.335000	chr13	65643200	65643400	0.345000
chr18	78966890	78967090	0.450000	chr1	36576200	36576400	0.640000
chr2	188278470	188278870	0.515000	chr13	65926800	65927200	0.555000
chr4	152311928	152312928	0.334000	chr13	65932000	65933000	0.370000
chrX	131441135	131441335	0.380000	chr13	65964800	65965000	0.435000
chr14	28739726	28739926	0.425000	chr13	65967000	65967200	0.470000
chr2	183175653	183175853	0.415000	chr13	66021600	66021800	0.450000
chrX	90014201	90014601	0.232500	chr13	66069600	66070000	0.385000
chr5	172670484	172670684	0.435000	chr1	36607000	36607200	0.470000
chr2	141525517	141525917	0.297500	chr13	66071200	66071600	0.347500
chr3	104885460	104885660	0.440000	chr13	66074200	66074400	0.465000
chr8	111944796	111944996	0.385000	chr13	66076600	66076800	0.405000
chr11	79134869	79135069	0.355000	chr13	66077400	66077600	0.390000
chr7	80927262	80927462	0.385000	chr1	36609400	36609600	0.515000
chr4	39003298	39003498	0.425000	chr13	66138600	66138800	0.445000
chr1	231041526	231041726	0.340000	chr13	66139800	66140000	0.355000
chr14	102710570	102710770	0.290000	chr13	66155000	66155200	0.315000
chr18	57245161	57245561	0.392500	chr13	66162400	66162800	0.445000
chr4	59381270	59381470	0.395000	chr13	66200600	66200800	0.400000
chr8	47117941	47118141	0.320000	chr13	66212600	66212800	0.405000
chr13	38088484	38088684	0.375000	chr13	66223000	66223200	0.375000
chr7	64725433	64725633	0.340000	chr13	66315800	66316000	0.380000
chr9	101035572	101035772	0.350000	chr13	66322400	66322600	0.415000
chr5	23652291	23652491	0.275000	chr13	66323000	66323200	0.340000
chr14	57009207	57009407	0.305000	chr13	66330200	66330400	0.435000
chr10	10083915	10084115	0.370000	chr13	66330800	66331000	0.345000
chr3	51488220	51488420	0.375000	chr13	66335800	66336000	0.425000
chr13	64339715	64339915	0.380000	chr13	66425800	66426000	0.385000
chr13	57088535	57088735	0.345000	chr13	66492600	66492800	0.410000
chr20	59511371	59511571	0.360000	chr1	36650600	36650800	0.500000
chrY	39801641	39801841	0.000000	chr13	66513800	66514000	0.340000
chr15	52242777	52242977	0.450000	chr13	66558600	66558800	0.495000
chr12	79020893	79021293	0.342500	chr13	66568000	66568400	0.395000
chr11	79389633	79389833	0.320000	chr13	66586600	66586800	0.370000
chr1	197520258	197520458	0.250000	chr13	66637000	66637200	0.260000
chr3	51097801	51098201	0.555000	chr1	3666400	3666800	0.582500
chr4	46833771	46833971	0.295000	chr13	66645200	66645400	0.335000
chr9	77669865	77670465	0.388333	chr13	66659800	66660400	0.405000
chr17	13120352	13120552	0.390000	chr13	66689200	66689400	0.405000
chrX	57238699	57238899	0.385000	chr13	66748800	66749000	0.450000
chr1	31404293	31404493	0.355000	chr13	66794400	66794600	0.450000
chr16	5270406	5270606	0.365000	chr13	66831400	66831600	0.370000
chr6	150175628	150175828	0.425000	chr13	66835200	66835400	0.510000
chr18	846675	846875	0.330000	chr13	66887200	66887400	0.410000
chr17	82649583	82649783	0.610000	chr1	3669000	3669200	0.700000
chr7	52382155	52382355	0.260000	chr13	66915600	66915800	0.375000
chr14	64844372	64844572	0.420000	chr13	66944600	66944800	0.445000
chr16	87055029	87055229	0.505000	chr13	66994200	66994400	0.550000
chr2	185067388	185067788	0.342500	chr13	66995400	66995800	0.357500
chr14	63703258	63703858	0.401667	chr13	67023200	67023800	0.370000
chr12	15114659	15114859	0.480000	chr1	36703800	36704000	0.640000
chr1	241088113	241088313	0.475000	chr13	67048400	67048600	0.485000
chr1	129524174	129524374	0.000000	chr13	67114600	67114800	0.345000
chr20	26763843	26764043	0.385000	chr13	67121200	67121400	0.395000
chrX	17075655	17075855	0.320000	chr13	67130600	67130800	0.480000
chr12	27638320	27638920	0.381667	chr13	67134400	67135000	0.386667
chr20	626141	626541	0.372500	chr13	67136200	67136600	0.412500
chr4	136141213	136141413	0.300000	chr13	67146800	67147000	0.310000
chr5	123671406	123671606	0.290000	chr13	67148400	67148600	0.325000
chr15	76425800	76426000	0.515000	chr13	67156000	67156200	0.550000
chr9	17227428	17227628	0.275000	chr13	67183200	67183400	0.370000
chr1	141495794	141495994	0.000000	chr13	67205000	67205200	0.305000
chr12	63789132	63789332	0.430000	chr13	67221800	67222000	0.445000
chr7	84276116	84276316	0.325000	chr13	67223000	67223200	0.330000
chr6	142850863	142851063	0.330000	chr13	67224200	67224400	0.440000
chr6	82235155	82235355	0.445000	chr13	67229000	67229200	0.455000
chr2	50802436	50802636	0.460000	chr13	67229600	67229800	0.485000
chr17	36712667	36713067	0.487500	chr13	67230200	67230600	0.632500
chr12	57567609	57567809	0.520000	chr13	67231000	67231200	0.595000
chr1	127076117	127076317	0.000000	chr13	67231800	67232000	0.330000
chrX	18745655	18745855	0.285000	chr13	67232600	67232800	0.330000
chr9	96901159	96901359	0.355000	chr13	67238400	67238600	0.295000
chr9	39086728	39086928	0.315000	chr13	67293000	67293200	0.370000
chr5	32955987	32956187	0.455000	chr1	36731800	36732000	0.605000
chr10	48046985	48047185	0.350000	chr13	67409000	67409200	0.375000
chr2	10156953	10157153	0.525000	chr13	67416400	67416600	0.625000
chr5	18509853	18510053	0.360000	chr13	67438600	67438800	0.450000
chr15	49008986	49009186	0.340000	chr13	67440400	67440600	0.365000
chr8	72749423	72749623	0.295000	chr13	67442400	67442600	0.365000
chr5	48104506	48104706	0.375000	chr13	67445600	67445800	0.385000
chr4	117205429	117205629	0.305000	chr13	67494000	67494200	0.365000
chr15	10062680	10062880	0.000000	chr13	67528000	67528200	0.260000
chrX	33237531	33237731	0.340000	chr13	67554400	67554600	0.355000
chr1	74007998	74008198	0.335000	chr13	67620200	67620400	0.420000
chr11	74305562	74305762	0.365000	chr13	67642800	67643000	0.360000
chr12	47164536	47164736	0.540000	chr1	3676600	3676800	0.665000
chr15	40313069	40313669	0.488333	chr1	3677200	3677800	0.571667
chr1	101870108	101870308	0.305000	chr13	67778800	67779000	0.315000
chr9	90840537	90840737	0.330000	chr13	67946200	67946400	0.360000
chr2	35431613	35431813	0.270000	chr13	68064000	68064200	0.365000
chr20	20226719	20226919	0.470000	chr1	3680800	3681000	0.560000
chr18	55905322	55905722	0.292500	chr13	68081000	68081400	0.355000
chr15	12594025	12594225	0.000000	chr13	68175000	68175200	0.340000
chr13	106481462	106481662	0.365000	chr13	68180200	68180400	0.440000
chr4	39732897	39733297	0.370000	chr13	68190800	68191200	0.452500
chrY	1389988	1390388	0.520000	chr1	36824400	36824800	0.600000
chr12	24378273	24378673	0.345000	chr13	68287800	68288200	0.415000
chr1	51109154	51109354	0.340000	chr13	68304400	68304600	0.345000
chr16	53174721	53174921	0.405000	chr1	3684200	3684400	0.685000
chr1	103134539	103134739	0.345000	chr13	68509800	68510000	0.425000
chr12	82673710	82673910	0.385000	chr13	68588800	68589000	0.480000
chr6	13461977	13462177	0.495000	chr1	36860000	36860200	0.605000
chr21	27074352	27074552	0.360000	chr13	68601400	68601600	0.365000
chr12	43856695	43856895	0.275000	chr13	68697600	68697800	0.450000
chr12	5975043	5975243	0.515000	chr13	68708400	68708600	0.560000
chr6	114086686	114086886	0.360000	chr1	3687600	3687800	0.645000
chr4	55370040	55370240	0.405000	chr1	3688400	3688600	0.620000
chr13	59971775	59971975	0.455000	chr13	68927400	68927600	0.475000
chr12	70824919	70825119	0.520000	chr13	68984800	68985000	0.715000
chr11	14489629	14489829	0.370000	chr13	69008600	69008800	0.395000
chr1	125224653	125225253	0.000000	chr13	69010600	69011200	0.361667
chr7	137572823	137573023	0.380000	chr13	69221800	69222000	0.490000
chr5	55071704	55071904	0.400000	chr1	36924400	36924600	0.585000
chr10	117713117	117713317	0.365000	chr13	69331400	69331600	0.375000
chr8	83412424	83412824	0.340000	chr13	69390000	69390400	0.385000
chr1	118399312	118399512	0.295000	chr13	69524800	69525000	0.335000
chr13	31142581	31142781	0.430000	chr1	3695800	3696000	0.630000
chr16	66384389	66384589	0.485000	chr13	69684000	69684200	0.495000
chr10	16266697	16267097	0.440000	chr13	69903000	69903400	0.445000
chr12	91650954	91651154	0.320000	chr13	69935200	69935400	0.345000
chr3	127935631	127936031	0.285000	chr13	69948000	69948400	0.340000
chr10	120192712	120192912	0.325000	chr13	69955400	69955600	0.350000
chr12	119059592	119059792	0.450000	chr13	69970600	69970800	0.460000
chr12	114814403	114814603	0.485000	chr1	37020800	37021000	0.515000
chr7	77541331	77541531	0.380000	chr13	70310800	70311000	0.435000
chr12	36194158	36194558	0.377500	chr13	70324400	70324800	0.407500
chr2	71172341	71172541	0.485000	chr1	37036200	37036400	0.590000
chr4	174004533	174004733	0.335000	chr13	70425200	70425400	0.325000
chr6	80543332	80543532	0.350000	chr13	70474000	70474200	0.355000
chr15	62853722	62853922	0.355000	chr13	70568600	70568800	0.365000
chr6	168813270	168813470	0.330000	chr13	70613400	70613600	0.355000
chr16	38452381	38452581	0.000000	chr13	70623400	70623600	0.280000
chr5	131455667	131455867	0.300000	chr13	70662400	70662600	0.260000
chr1	149699772	149699972	0.450000	chr1	37072000	37072200	0.525000
chr3	22232152	22232352	0.315000	chr13	70723800	70724000	0.365000
chr13	100737705	100737905	0.355000	chr13	70849400	70849600	0.380000
chr12	62707640	62707840	0.380000	chr13	70856800	70857000	0.460000
chr11	122653185	122653585	0.392500	chr13	70874600	70875000	0.410000
chr2	199456013	199456213	0.610000	chr1	3709400	3709600	0.615000
chr14	50860327	50860527	0.420000	chr13	70964200	70964400	0.460000
chr10	64608253	64608453	0.345000	chr13	70965000	70965200	0.355000
chr3	92610105	92610305	0.400000	chr1	37096600	37096800	0.520000
chr14	74469845	74470045	0.425000	chr13	71110000	71110200	0.470000
chr9	91301611	91301811	0.490000	chr1	37111000	37111200	0.495000
chr14	55216080	55216280	0.345000	chr13	71241000	71241200	0.375000
chr7	136791321	136791721	0.315000	chr13	71275200	71275600	0.360000
chr16	22492871	22493271	0.410000	chr13	71291000	71291400	0.442500
chr6	130102362	130102562	0.330000	chr13	71291800	71292000	0.385000
chr9	56616806	56617006	0.000000	chr13	71379000	71379200	0.305000
chr8	56989868	56990068	0.405000	chr13	71445000	71445200	0.410000
chr4	51988372	51988572	0.335000	chr13	71537200	71537400	0.445000
chr14	56672549	56672749	0.365000	chr13	71576600	71576800	0.390000
chr1	84663340	84663540	0.290000	chr13	71591400	71591600	0.300000
chr9	31782526	31783126	0.341667	chr13	71611000	71611600	0.350000
chr22	47385340	47385540	0.355000	chr13	71613400	71613600	0.405000
chr2	166411049	166411249	0.345000	chr13	71616000	71616200	0.370000
chr2	80265353	80265553	0.435000	chr13	71624800	71625000	0.440000
chr3	21442441	21442641	0.380000	chr13	71674600	71674800	0.415000
chr8	117422814	117423014	0.375000	chr13	71704800	71705000	0.260000
chr14	84775921	84776121	0.275000	chr13	71711800	71712000	0.310000
chr14	42063208	42063608	0.252500	chr13	71713000	71713400	0.385000
chr5	82838287	82838487	0.495000	chr1	37176000	37176200	0.545000
chr9	81258028	81258228	0.360000	chr13	71776000	71776200	0.320000
chr16	36256036	36256436	0.352500	chr13	71776800	71777200	0.397500
chr3	5255015	5255215	0.440000	chr13	71797600	71797800	0.450000
chr11	9685507	9685707	0.470000	chr1	3718000	3718200	0.705000
chr4	85660791	85660991	0.325000	chr13	71801400	71801600	0.335000
chr12	23863360	23863560	0.305000	chr13	71803200	71803400	0.315000
chr1	122894123	122894323	0.400000	chr13	71807000	71807200	0.430000
chr15	93439136	93439336	0.345000	chr13	71820800	71821000	0.365000
chr3	109334744	109334944	0.400000	chr13	71828200	71828400	0.430000
chr15	6113701	6113901	0.000000	chr13	71830400	71830600	0.350000
chr8	916082	916282	0.455000	chr1	37186400	37186600	0.490000
chr1	19815651	19815851	0.470000	chr13	71864800	71865000	0.550000
chr8	132037235	132038235	0.499000	chr13	71866400	71867400	0.625000
chr11	10771762	10771962	0.340000	chr13	71879400	71879600	0.395000
chr5	18765942	18766342	0.372500	chr13	71906600	71907000	0.382500
chr1	232784115	232784515	0.382500	chr13	71939200	71939600	0.420000
chr6	128143010	128143210	0.355000	chr13	71964800	71965000	0.405000
chr5	91782844	91783044	0.395000	chr13	71979800	71980000	0.475000
chrX	124932977	124933177	0.355000	chr13	71986800	71987000	0.370000
chr19	43368102	43368302	0.535000	chr1	3720200	3720400	0.640000
chr12	38220684	38220884	0.380000	chr13	72168600	72168800	0.445000
chr20	50975855	50976055	0.465000	chr13	72221400	72221600	0.600000
chr11	110490982	110491182	0.455000	chr13	72256000	72256200	0.490000
chr20	44730960	44731160	0.360000	chr13	72383800	72384000	0.390000
chrX	77351545	77351745	0.400000	chr13	72385000	72385200	0.450000
chr15	86416193	86416393	0.365000	chr13	72428200	72428400	0.400000
chr11	133784555	133784955	0.562500	chr1	3724400	3724800	0.580000
chr20	57313576	57313776	0.450000	chr1	37255600	37255800	0.525000
chr3	55115783	55115983	0.210000	chr13	72566000	72566200	0.310000
chr1	60172633	60172833	0.305000	chr13	72570200	72570400	0.365000
chr8	87322499	87322699	0.360000	chr13	72580200	72580400	0.380000
chr9	20601333	20601533	0.335000	chr13	72608400	72608600	0.355000
chr5	23860255	23860455	0.290000	chr13	72634000	72634200	0.360000
chr11	35572594	35572794	0.310000	chr13	72643400	72643600	0.340000
chr16	33109501	33109701	0.375000	chr13	72651400	72651600	0.350000
chr6	77416390	77416790	0.367500	chr13	72652600	72653000	0.327500
chr10	91915845	91916245	0.370000	chr13	72664800	72665200	0.430000
chr1	171793869	171794069	0.430000	chr13	72700600	72700800	0.445000
chr11	119496004	119497604	0.543750	chr13	72726400	72728000	0.566875
chr9	122180466	122180666	0.485000	chr1	3727400	3727600	0.680000
chr9	67618574	67619574	0.501000	chr13	72781200	72782200	0.586000
chr18	45183016	45183216	0.455000	chr13	72792200	72792400	0.470000
chr2	176137033	176137233	0.605000	chr1	3728000	3728200	0.690000
chr16	60677870	60678070	0.320000	chr13	72805800	72806000	0.335000
chr1	246583612	246584012	0.397500	chr13	72819000	72819400	0.410000
chr1	82610593	82610793	0.335000	chr13	72840000	72840200	0.405000
chr9	29061400	29061600	0.340000	chr13	72884200	72884400	0.365000
chr4	17894766	17894966	0.420000	chr13	72888800	72889000	0.425000
chr13	65004408	65004608	0.290000	chr13	72889600	72889800	0.425000
chr1	114647499	114647699	0.440000	chr1	37289000	37289200	0.505000
chrY	15688992	15689192	0.365000	chr13	72926400	72926600	0.385000
chr22	33499666	33501066	0.419286	chr1	3729800	3731200	0.656429
chr5	69689417	69689617	0.325000	chr13	73000200	73000400	0.385000
chr3	120123605	120123805	0.410000	chr13	73039400	73039600	0.400000
chr2	37533671	37534471	0.288750	chr13	73040600	73041400	0.348750
chr17	35170512	35171312	0.536250	chr13	73058800	73059600	0.737500
chr10	116259669	116259869	0.425000	chr13	73061000	73061200	0.430000
chr4	47124527	47124727	0.295000	chr13	73074200	73074400	0.370000
chr19	25314047	25314247	0.375000	chr13	73093000	73093200	0.365000
chrX	101531808	101532008	0.365000	chr13	73145000	73145200	0.390000
chr17	22844390	22844790	0.410000	chr13	73173200	73173600	0.455000
chr7	68448075	68448275	0.480000	chr13	73194200	73194400	0.495000
chr11	130352449	130352649	0.300000	chr13	73199200	73199400	0.360000
chr15	32151731	32151931	0.430000	chr1	3732000	3732200	0.610000
chr11	3843897	3844097	0.485000	chr13	73221400	73221600	0.540000
chr5	35562255	35562455	0.345000	chr13	73224800	73225000	0.390000
chr12	34953625	34954025	0.392500	chr13	73228600	73229000	0.405000
chr10	87485263	87485663	0.372500	chr13	73230800	73231200	0.420000
chr10	20281127	20281327	0.385000	chr13	73298600	73298800	0.440000
chr17	8745436	8745836	0.547500	chr1	3733000	3733400	0.682500
chr19	28771144	28771344	0.370000	chr13	73335200	73335400	0.390000
chr11	110007609	110007809	0.280000	chr13	73338600	73338800	0.305000
chr6	29671793	29671993	0.385000	chr13	73358800	73359000	0.425000
chr9	123691611	123691811	0.405000	chr13	73417400	73417600	0.485000
chr14	88348581	88348781	0.385000	chr13	73449400	73449600	0.425000
chr12	77614158	77614758	0.403333	chr13	73465200	73465800	0.413333
chr17	40626205	40626405	0.345000	chr13	73466800	73467000	0.390000
chr7	52478850	52479050	0.345000	chr13	73493200	73493400	0.440000
chr16	33195212	33195612	0.567500	chr1	3735200	3735600	0.607500
chr5	160776744	160776944	0.425000	chr13	73520600	73520800	0.460000
chr11	35687627	35687827	0.430000	chr13	73521400	73521600	0.540000
chr8	77928647	77928847	0.360000	chr13	73531200	73531400	0.395000
chr2	50034530	50034730	0.330000	chr13	73584400	73584600	0.460000
chr5	127927202	127927402	0.270000	chr13	73596400	73596600	0.375000
chr14	89069897	89070097	0.475000	chr13	73617000	73617200	0.485000
chr7	74323850	74324050	0.380000	chr13	73622400	73622600	0.440000
chr13	93336046	93336246	0.315000	chr13	73626000	73626200	0.425000
chr13	110958391	110958591	0.445000	chr1	37369000	37369200	0.545000
chr17	37231582	37231782	0.405000	chr13	73702800	73703000	0.435000
chrY	15000525	15000725	0.335000	chr13	73708400	73708600	0.345000
chr5	173990879	173991079	0.395000	chr13	73715600	73715800	0.445000
chr3	77994635	77994835	0.385000	chr13	73717600	73717800	0.410000
chr1	165860182	165860382	0.490000	chr13	73741200	73741400	0.520000
chr2	66972322	66972522	0.315000	chr13	73754800	73755000	0.365000
chrX	70541359	70541559	0.435000	chr13	73765600	73765800	0.455000
chr17	34752044	34752244	0.455000	chr13	73766200	73766400	0.505000
chr3	115246165	115246965	0.381250	chr13	73767200	73768000	0.417500
chr17	20296448	20296848	0.390000	chr13	73825200	73825600	0.440000
chr12	87329744	87329944	0.440000	chr13	73829000	73829200	0.455000
chr4	100527378	100527578	0.425000	chr13	73832200	73832400	0.430000
chr8	80406208	80406408	0.325000	chr13	73835200	73835400	0.375000
chr14	90596108	90596308	0.285000	chr13	73854200	73854400	0.350000
chr20	27653878	27654078	0.410000	chr13	73860000	73860200	0.395000
chr17	33624740	33624940	0.370000	chr13	73861200	73861400	0.425000
chrY	41669105	41669305	0.000000	chr13	73874400	73874600	0.340000
chr6	156283624	156284024	0.360000	chr13	73879400	73879800	0.362500
chr13	100940064	100940264	0.430000	chr13	73929600	73929800	0.520000
chr1	31284587	31284787	0.430000	chr13	73939800	73940000	0.475000
chr14	21468673	21468873	0.440000	chr1	3739400	3739600	0.485000
chr15	99216205	99216605	0.292500	chr13	73943400	73943800	0.332500
chr7	51440931	51441131	0.510000	chr1	37395200	37395400	0.575000
chr7	43715413	43715813	0.360000	chr13	73967800	73968200	0.395000
chrX	95510288	95510688	0.280000	chr13	73970000	73970400	0.352500
chr15	95849674	95849874	0.355000	chr13	73973200	73973400	0.390000
chrX	145735595	145735995	0.397500	chr13	73985000	73985400	0.502500
chr8	110631312	110631712	0.212500	chr13	73985800	73986200	0.362500
chr6	116881290	116881490	0.325000	chr13	73998800	73999000	0.340000
chr5	128218722	128218922	0.370000	chr13	74005800	74006000	0.385000
chr18	67337705	67338105	0.432500	chr13	74026800	74027200	0.445000
chr8	92564277	92564477	0.325000	chr13	74037800	74038000	0.410000
chr7	137073502	137073702	0.465000	chr13	74040400	74040600	0.470000
chr2	99663855	99664055	0.405000	chr13	74062000	74062200	0.435000
chr21	13076197	13076397	0.475000	chr13	74063000	74063200	0.510000
chr4	27142284	27142484	0.475000	chr13	74068600	74068800	0.520000
chr11	133088404	133088604	0.415000	chr13	74070200	74070400	0.430000
chr9	103262717	103262917	0.330000	chr13	74080800	74081000	0.435000
chr3	38926943	38927143	0.350000	chr13	74091000	74091200	0.390000
chr12	18519531	18519731	0.380000	chr13	74105000	74105200	0.395000
chr15	28143983	28144183	0.510000	chr1	37410800	37411000	0.550000
chr17	49592612	49592812	0.425000	chr13	74130000	74130200	0.460000
chr13	80659961	80660161	0.330000	chr13	74132200	74132400	0.420000
chr15	77934638	77936438	0.573889	chr13	74132800	74134600	0.589444
chr9	136989575	136989775	0.480000	chr13	74135000	74135200	0.750000
chrX	47299976	47300376	0.492500	chr13	74135600	74136000	0.660000
chr5	170732109	170732309	0.425000	chr13	74136400	74136600	0.460000
chr2	98715780	98715980	0.325000	chr13	74175000	74175200	0.460000
chr6	108218815	108219615	0.441250	chr1	3741800	3742600	0.593750
chr17	48276525	48276725	0.365000	chr13	74231200	74231400	0.345000
chr17	13548736	13549136	0.455000	chr1	37423800	37424200	0.482500
chr2	118341176	118341376	0.250000	chr13	74244000	74244200	0.315000
chr4	139430562	139430762	0.500000	chr13	74246600	74246800	0.515000
chr15	92713504	92713704	0.495000	chr13	74287000	74287200	0.500000
chr10	128744531	128744931	0.422500	chr13	74287800	74288200	0.467500
chr9	225367	225567	0.475000	chr13	74288600	74288800	0.520000
chr4	50647538	50647938	0.385000	chr13	74290400	74290800	0.420000
chr2	3983667	3983867	0.460000	chr13	74299800	74300000	0.465000
chr18	75107171	75107371	0.585000	chr1	37434400	37434600	0.625000
chr19	35547557	35547757	0.550000	chr1	37437200	37437400	0.560000
chr1	110898319	110898519	0.445000	chr1	37440800	37441000	0.490000
chr12	25775204	25775404	0.440000	chr13	74479200	74479400	0.445000
chr10	14940370	14940570	0.545000	chr1	3744800	3745000	0.600000
chr8	54760823	54761023	0.480000	chr1	37450000	37450200	0.505000
chr6	121039608	121039808	0.520000	chr1	37455000	37455200	0.625000
chr10	53805245	53805445	0.285000	chr13	74550200	74550400	0.370000
chr5	173144305	173144505	0.560000	chr13	74575800	74576000	0.720000
chr22	45949969	45951769	0.552222	chr1	3745800	3747600	0.651667
chr6	110424331	110424531	0.575000	chr1	37471800	37472000	0.600000
chr8	30987877	30988677	0.457500	chr1	37473200	37474000	0.473750
chr9	34121840	34122040	0.495000	chr1	37474400	37474600	0.785000
chr6	161670503	161670703	0.535000	chr1	37475400	37475600	0.615000
chr1	61528621	61529021	0.482500	chr1	37476400	37476800	0.622500
chr1	161604976	161605376	0.545000	chr1	37477200	37477600	0.597500
chr5	165101311	165101911	0.423333	chr1	37478600	37479200	0.526667
chrX	58278859	58279059	0.645000	chr1	37479800	37480000	0.660000
chr11	47875699	47876299	0.453333	chr1	3748200	3748800	0.491667
chr4	183576841	183577041	0.375000	chr13	74835600	74835800	0.365000
chr5	165989846	165990046	0.330000	chr13	74838200	74838400	0.290000
chr7	159141051	159141251	0.545000	chr1	37486800	37487000	0.570000
chr13	41205821	41206021	0.315000	chr13	74870000	74870200	0.375000
chr2	84575834	84576034	0.415000	chr1	37487400	37487600	0.605000
chr18	28293604	28294004	0.317500	chr13	74895400	74895800	0.360000
chr7	137628490	137628690	0.440000	chr13	74904600	74904800	0.485000
chr6	1430003	1430603	0.388333	chr13	74920000	74920600	0.420000
chr6	9321904	9322104	0.340000	chr13	74921000	74921200	0.445000
chrX	54987709	54987909	0.330000	chr13	74930600	74930800	0.345000
chr3	179376138	179376338	0.430000	chr13	74931600	74931800	0.445000
chr11	101361419	101361819	0.407500	chr1	37499200	37499600	0.440000
chr11	95498349	95498549	0.435000	chr1	37504800	37505000	0.490000
chr13	111005862	111006662	0.485000	chr1	3750600	3751400	0.493750
chr7	30616938	30617338	0.397500	chr1	37509200	37509600	0.422500
chr14	104235594	104235994	0.555000	chr1	37514600	37515000	0.725000
chr1	176124341	176124541	0.365000	chr13	75198000	75198200	0.425000
chr1	30362362	30362562	0.570000	chr13	75219800	75220000	0.620000
chr12	56393354	56393554	0.495000	chr13	75226200	75226400	0.570000
chrX	150178306	150178706	0.362500	chr13	75226800	75227200	0.410000
chr2	204601312	204601512	0.305000	chr13	75258200	75258400	0.380000
chr12	102863000	102863200	0.430000	chr13	75294200	75294400	0.435000
chr16	37205256	37205456	0.390000	chr13	75305200	75305400	0.405000
chr7	28171432	28171632	0.485000	chr13	75310400	75310600	0.495000
chr2	221677840	221678040	0.445000	chr13	75313000	75313200	0.515000
chr21	21789440	21789640	0.340000	chr13	75318000	75318200	0.355000
chr6	42144758	42144958	0.335000	chr13	75319400	75319600	0.415000
chr14	57557811	57558011	0.295000	chr13	75324400	75324600	0.300000
chr16	10268707	10269907	0.428333	chr13	75326200	75327400	0.439167
chr14	93598919	93599119	0.335000	chr1	37534600	37534800	0.400000
chr10	108440761	108440961	0.400000	chr13	75358000	75358200	0.475000
chr15	49387201	49387601	0.355000	chr13	75365800	75366200	0.407500
chr14	36535997	36536597	0.328333	chr13	75372600	75373200	0.331667
chr3	136225100	136225300	0.485000	chr13	75385000	75385200	0.515000
chr15	36109191	36109391	0.285000	chr13	75394200	75394400	0.330000
chr5	166654878	166655078	0.380000	chr13	75395200	75395400	0.410000
chr7	36741230	36741430	0.230000	chr13	75415800	75416000	0.350000
chr15	23178587	23178987	0.435000	chr13	75417000	75417400	0.567500
chr10	58361569	58361769	0.345000	chr13	75425800	75426000	0.350000
chr12	1450397	1450597	0.395000	chr13	75434400	75434600	0.420000
chrY	11995235	11995635	0.380000	chr13	75437600	75438000	0.382500
chr6	112247500	112247700	0.430000	chr13	75439600	75439800	0.470000
chr18	62548152	62548752	0.383333	chr13	75440200	75440800	0.413333
chr10	129887326	129887526	0.410000	chr13	75447600	75447800	0.480000
chr8	113864897	113865097	0.325000	chr13	75452800	75453000	0.420000
chr7	75426467	75426667	0.465000	chr13	75469200	75469400	0.485000
chr4	65574967	65575167	0.370000	chr13	75479400	75479600	0.385000
chr9	124254277	124256077	0.518333	chr13	75480800	75482600	0.703333
chr5	43386682	43387282	0.415000	chr13	75486400	75487000	0.438333
chr22	49279959	49280559	0.343333	chr13	75489600	75490200	0.406667
chr6	57564710	57564910	0.310000	chr13	75505400	75505600	0.425000
chr6	85161994	85162194	0.445000	chr13	75507800	75508000	0.555000
chr4	1907483	1907683	0.355000	chr13	75512400	75512600	0.425000
chr18	54768235	54768435	0.375000	chr13	75513400	75513600	0.450000
chr16	10232056	10232256	0.510000	chr13	75537800	75538000	0.525000
chr1	75637041	75637241	0.310000	chr13	75541400	75541600	0.440000
chr16	54843986	54844186	0.520000	chr1	37554200	37554400	0.555000
chr7	91858866	91859066	0.300000	chr13	75546400	75546600	0.315000
chr14	93144532	93145932	0.512143	chr13	75549200	75550600	0.560000
chr7	99344224	99344424	0.530000	chr1	37556800	37557000	0.630000
chr14	24865437	24865837	0.370000	chr1	37560000	37560400	0.522500
chr14	88166571	88166771	0.475000	chr1	37561800	37562000	0.555000
chr9	101562189	101562589	0.435000	chr1	37563000	37563400	0.452500
chr1	85003612	85003812	0.515000	chr13	75631600	75631800	0.525000
chr7	109332272	109332472	0.340000	chr13	75635000	75635200	0.295000
chr3	122719230	122719430	0.475000	chr13	75636400	75636600	0.670000
chr16	11843413	11843613	0.545000	chr1	3756400	3756600	0.610000
chr4	142230754	142231554	0.352500	chr13	75682400	75683200	0.386250
chr6	139630220	139630420	0.340000	chr13	75693000	75693200	0.370000
chrX	7836029	7836229	0.375000	chr13	75696000	75696200	0.520000
chr1	36279770	36279970	0.345000	chr13	75702600	75702800	0.320000
chr12	26067236	26067436	0.360000	chr13	75705400	75705600	0.365000
chr13	91780088	91780488	0.352500	chr13	75715600	75716000	0.357500
chr1	246764653	246764853	0.365000	chr13	75717000	75717200	0.540000
chr1	146744447	146744647	0.360000	chr13	75756000	75756200	0.400000
chr20	27268067	27268667	0.391667	chr13	75760200	75760800	0.448333
chr5	126057739	126057939	0.310000	chr13	75761400	75761600	0.330000
chr9	82765502	82765702	0.400000	chr13	75762600	75762800	0.430000
chr15	79585444	79585844	0.297500	chr13	75766600	75767000	0.355000
chr5	143437627	143437827	0.450000	chr13	75788400	75788600	0.430000
chr1	214290182	214290382	0.330000	chr13	75802200	75802400	0.340000
chr22	48539098	48539298	0.520000	chr13	75803200	75803400	0.525000
chr2	187570918	187571118	0.320000	chr13	75851000	75851200	0.510000
chr3	17036199	17036399	0.350000	chr13	75870000	75870200	0.400000
chr2	104889862	104890062	0.445000	chr13	75870600	75870800	0.495000
chr16	35721790	35722190	0.397500	chr13	75873000	75873400	0.405000
chr15	28694603	28694803	0.465000	chr13	75876400	75876600	0.475000
chr4	68795302	68795502	0.365000	chr13	75897400	75897600	0.400000
chr7	34119530	34119730	0.315000	chr13	75936800	75937000	0.340000
chr11	99693755	99693955	0.345000	chr13	75947600	75947800	0.475000
chr7	1757354	1757554	0.465000	chr1	37594800	37595000	0.495000
chr2	43109957	43110157	0.545000	chr1	37595800	37596000	0.615000
chr12	30005161	30005361	0.350000	chr13	75960600	75960800	0.445000
chr1	82833540	82833740	0.395000	chr13	75962000	75962200	0.480000
chr10	33064329	33064529	0.430000	chr13	75963400	75963600	0.435000
chr4	76679616	76680016	0.455000	chr1	3759800	3760200	0.495000
chr7	87373594	87373794	0.390000	chr13	75985200	75985400	0.405000
chrX	6414300	6414500	0.390000	chr13	76000200	76000400	0.405000
chrY	20961819	20962019	0.415000	chr13	76005600	76005800	0.430000
chrX	44993800	44994000	0.450000	chr13	76017000	76017200	0.475000
chr5	176729973	176730173	0.525000	chr13	76019400	76019600	0.550000
chr1	75924726	75924926	0.365000	chr13	76029200	76029400	0.365000
chr14	24021453	24021653	0.410000	chr1	37603200	37603400	0.505000
chr20	11353042	11353242	0.495000	chr1	37605400	37605600	0.635000
chr12	79275807	79276007	0.465000	chr1	37606600	37606800	0.520000
chr6	129626448	129626648	0.275000	chr13	76091200	76091400	0.340000
chr15	86953184	86953384	0.325000	chr13	76097600	76097800	0.335000
chr1	114576905	114577105	0.405000	chr13	76161600	76161800	0.470000
chr20	22578843	22579043	0.490000	chr1	37622200	37622400	0.545000
chr2	239989530	239989730	0.485000	chr13	76295600	76295800	0.495000
chrX	16434957	16435157	0.405000	chr13	76332000	76332200	0.365000
chr18	65913986	65914186	0.315000	chr13	76339800	76340000	0.365000
chr18	54931977	54932177	0.380000	chr1	37634600	37634800	0.775000
chr19	8624298	8624498	0.440000	chr13	76397600	76397800	0.450000
chr1	202606690	202606890	0.385000	chr13	76426000	76426200	0.400000
chr7	40643251	40643451	0.445000	chr13	76440600	76440800	0.450000
chr8	141030110	141030310	0.425000	chr13	76456000	76456200	0.430000
chr4	145107337	145107537	0.350000	chr13	76473600	76473800	0.485000
chr9	105736551	105736951	0.402500	chr13	76477600	76478000	0.407500
chr5	45113505	45113705	0.330000	chr13	76489200	76489400	0.335000
chr12	54672075	54672275	0.440000	chr13	76504000	76504200	0.455000
chr13	13485278	13485678	0.000000	chr13	76512600	76513000	0.325000
chr3	111007817	111008017	0.110000	chr13	76519200	76519400	0.305000
chr5	158392895	158393495	0.371667	chr13	76522000	76522600	0.446667
chr10	47281541	47281741	0.420000	chr13	76622800	76623000	0.445000
chr14	18700417	18700617	0.370000	chr13	76632800	76633000	0.485000
chr11	75905982	75906182	0.315000	chr13	76653200	76653400	0.385000
chr13	474093	474693	0.000000	chr13	76656200	76656800	0.368333
chr8	129538661	129538861	0.455000	chr13	76659200	76659400	0.465000
chr3	79615601	79615801	0.355000	chr13	76667600	76667800	0.365000
chr3	177401557	177401957	0.362500	chr13	76687400	76687800	0.417500
chr12	65360069	65360269	0.340000	chr13	76703400	76703600	0.400000
chr2	216551043	216551243	0.375000	chr13	76711600	76711800	0.430000
chr1	56873251	56873451	0.455000	chr13	76723600	76723800	0.500000
chr10	36063033	36063233	0.385000	chr13	76738800	76739000	0.460000
chr3	195109344	195109544	0.460000	chr1	37674000	37674200	0.635000
chr6	92416425	92417225	0.377500	chr13	76745400	76746200	0.400000
chr9	47392971	47393171	0.000000	chr13	76750200	76750400	0.345000
chr4	67011953	67012153	0.325000	chr13	76756600	76756800	0.380000
chr1	108572219	108572419	0.425000	chr13	76764600	76764800	0.560000
chr14	17376728	17377328	0.383333	chr13	76769200	76769800	0.426667
chr20	60646544	60646744	0.455000	chr13	76792800	76793000	0.485000
chr15	60016470	60016870	0.482500	chr13	76798000	76798400	0.472500
chr2	33979151	33979351	0.380000	chr13	76799800	76800000	0.395000
chr1	21676314	21676514	0.400000	chr13	76804000	76804200	0.435000
chr4	41737	41937	0.515000	chr13	76814000	76814200	0.560000
chr17	49504235	49504435	0.490000	chr13	76816400	76816600	0.515000
chrX	117831944	117832144	0.440000	chr13	76822800	76823000	0.470000
chr2	129405313	129405513	0.450000	chr1	37682400	37682600	0.470000
chr12	45726358	45726758	0.327500	chr13	76848600	76849000	0.397500
chr9	45308287	45308487	0.400000	chr13	76874600	76874800	0.430000
chr2	204845006	204845206	0.360000	chr13	76878200	76878400	0.450000
chr1	11980986	11981186	0.475000	chr13	76879600	76879800	0.495000
chr11	78892529	78892929	0.390000	chr13	76882400	76882800	0.400000
chr11	126943189	126943789	0.471667	chr13	76884200	76884800	0.473333
chr2	53632758	53633358	0.455000	chr13	76885200	76885800	0.708333
chr2	10777919	10778519	0.673333	chr13	76886400	76887000	0.688333
chr7	131632388	131632788	0.430000	chr13	76894600	76895000	0.435000
chr18	14670180	14670980	0.460000	chr1	37690000	37690800	0.566250
chr8	58326209	58326409	0.270000	chr13	76903600	76903800	0.405000
chrX	3685244	3685444	0.480000	chr1	37691600	37691800	0.685000
chr15	74679836	74680036	0.485000	chr13	76917800	76918000	0.570000
chr7	1144985	1145385	0.560000	chr1	37692200	37692600	0.632500
chr2	195544835	195545035	0.280000	chr13	76936800	76937000	0.385000
chr7	124499381	124499781	0.342500	chr13	76937400	76937800	0.417500
chr1	48846322	48846722	0.357500	chr13	76939200	76939600	0.367500
chr5	90467506	90467706	0.360000	chr13	76944600	76944800	0.320000
chr2	76834518	76834918	0.295000	chr13	76948200	76948600	0.367500
chr1	119453597	119453797	0.390000	chr13	76950200	76950400	0.375000
chrX	50943853	50944053	0.305000	chr13	76958800	76959000	0.395000
chr9	118469805	118470005	0.380000	chr13	76971400	76971600	0.465000
chr7	61168919	61169119	0.355000	chr13	76972000	76972200	0.465000
chr17	18043795	18043995	0.380000	chr13	76972600	76972800	0.520000
chr1	96319458	96319658	0.360000	chr13	76976600	76976800	0.405000
chr11	14868338	14868538	0.465000	chr13	76980200	76980400	0.720000
chr13	40878062	40878262	0.510000	chr13	76991400	76991600	0.555000
chr7	4932390	4932990	0.473333	chr13	76992000	76992600	0.670000
chr18	14024774	14024974	0.405000	chr13	77010400	77010600	0.400000
chr7	109638503	109638703	0.420000	chr13	77022400	77022600	0.470000
chr20	16003185	16003785	0.441667	chr13	77025200	77025800	0.483333
chr6	23611664	23612064	0.467500	chr13	77026400	77026800	0.745000
chr4	187650899	187651099	0.465000	chr13	77027200	77027400	0.690000
chr19	26051798	26051998	0.400000	chr13	77042600	77042800	0.425000
chr17	20287680	20287880	0.360000	chr13	77048800	77049000	0.385000
chr7	144291705	144291905	0.495000	chr13	77049600	77049800	0.525000
chr6	25156542	25156742	0.390000	chr13	77057800	77058000	0.480000
chr2	189466648	189467048	0.345000	chr13	77065600	77066000	0.340000
chr17	62033453	62033653	0.420000	chr13	77136000	77136200	0.445000
chr4	150088462	150088662	0.440000	chr13	77175000	77175200	0.490000
chrX	61508289	61508489	0.440000	chr13	77184600	77184800	0.470000
chr1	12428510	12428710	0.545000	chr1	37720400	37720600	0.630000
chr4	159665197	159665397	0.490000	chr1	37721600	37721800	0.655000
chr16	46832767	46834767	0.426500	chr1	3772200	3774200	0.684000
chr14	68499250	68499450	0.470000	chr13	77223000	77223200	0.480000
chr12	66519814	66520414	0.348333	chr13	77235600	77236200	0.381667
chr9	42174530	42174730	0.465000	chr1	37723800	37724000	0.560000
chr2	228238378	228238578	0.290000	chr13	77291200	77291400	0.320000
chr11	107401583	107401983	0.357500	chr13	77298400	77298800	0.402500
chr9	62118294	62119094	0.378750	chr13	77300200	77301000	0.382500
chr19	57747790	57747990	0.395000	chr13	77301400	77301600	0.405000
chr13	101842128	101842328	0.405000	chr13	77305400	77305600	0.310000
chr4	162572547	162572747	0.385000	chr13	77324000	77324200	0.410000
chr16	8004659	8004859	0.360000	chr13	77325400	77325600	0.415000
chr1	210644740	210644940	0.450000	chr13	77326000	77326200	0.525000
chr21	44456257	44457057	0.665000	chr13	77326600	77327400	0.688750
chr7	85333275	85333475	0.400000	chr13	77329200	77329400	0.560000
chr22	30750573	30750773	0.395000	chr13	77335600	77335800	0.455000
chr2	222672218	222672818	0.423333	chr13	77339000	77339600	0.476667
chr2	188350988	188351388	0.312500	chr13	77345400	77345800	0.380000
chr7	90069061	90069261	0.395000	chr13	77349400	77349600	0.405000
chr6	147766321	147766721	0.330000	chr13	77354000	77354400	0.342500
chr2	223048656	223048856	0.400000	chr1	37735400	37735600	0.650000
chr2	4760548	4760748	0.315000	chr13	77359600	77359800	0.330000
chr18	19347235	19347435	0.370000	chr13	77360400	77360600	0.385000
chr10	33458666	33458866	0.400000	chr13	77372400	77372600	0.405000
chr4	187224171	187224771	0.421667	chr13	77387000	77387600	0.430000
chr3	150447920	150448120	0.385000	chr13	77415600	77415800	0.455000
chrX	18583529	18583729	0.375000	chr13	77429400	77429600	0.430000
chr7	22656851	22657051	0.485000	chr13	77448800	77449000	0.515000
chr8	16420808	16421008	0.325000	chr13	77456200	77456400	0.390000
chr11	61971091	61971691	0.523333	chr1	3774600	3775200	0.645000
chr11	25787529	25787729	0.400000	chr13	77460200	77460400	0.455000
chr2	3867622	3867822	0.435000	chr13	77478200	77478400	0.465000
chr15	82158464	82158664	0.430000	chr13	77479200	77479400	0.455000
chr1	169976570	169976770	0.325000	chr13	77493000	77493200	0.385000
chrX	21965149	21965349	0.350000	chr13	77502200	77502400	0.385000
chr9	75440040	75440440	0.332500	chr13	77508200	77508600	0.397500
chr8	107989664	107989864	0.365000	chr13	77513800	77514000	0.490000
chr8	59636913	59637113	0.350000	chr13	77514400	77514600	0.385000
chr15	24168481	24168681	0.525000	chr1	37753000	37753200	0.780000
chr10	26750847	26751047	0.320000	chr13	77558800	77559000	0.365000
chr1	16852593	16853193	0.548333	chr1	3775600	3776200	0.650000
chr7	1728273	1728473	0.560000	chr1	37756400	37756600	0.570000
chr8	63499057	63499257	0.335000	chr13	77565800	77566000	0.355000
chr2	168703162	168703362	0.440000	chr13	77593200	77593400	0.465000
chr1	33138963	33139163	0.335000	chr13	77617000	77617200	0.375000
chr7	40918863	40919063	0.430000	chr1	37764400	37764600	0.645000
chrX	122927062	122927262	0.395000	chr13	77653400	77653600	0.415000
chr19	5020184	5020584	0.547500	chr1	37766000	37766400	0.550000
chr5	68700159	68700359	0.460000	chr1	3776600	3776800	0.605000
chr7	44731190	44731790	0.410000	chr13	77696000	77696600	0.420000
chr7	86621239	86621639	0.400000	chr13	77697400	77697800	0.745000
chr7	66970355	66971155	0.532500	chr13	77698200	77699000	0.673750
chr7	156188859	156189059	0.425000	chr1	3777200	3777400	0.640000
chr11	37032045	37032245	0.355000	chr13	77730000	77730200	0.455000
chr9	8485643	8485843	0.435000	chr13	77741000	77741200	0.465000
chr16	17349639	17349839	0.360000	chr13	77752000	77752200	0.380000
chr11	122819430	122819630	0.400000	chr13	77752800	77753000	0.485000
chr3	172721637	172721837	0.505000	chr13	77767400	77767600	0.520000
chr5	96632941	96633541	0.398333	chr13	77779600	77780200	0.421667
chr9	129819806	129820006	0.390000	chr13	77789400	77789600	0.470000
chr4	142366617	142366817	0.330000	chr13	77810600	77810800	0.360000
chr3	82691086	82691286	0.355000	chr13	77820600	77820800	0.375000
chr1	219869564	219869764	0.360000	chr13	77826800	77827000	0.420000
chr18	64065420	64065620	0.290000	chr13	77832800	77833000	0.385000
chr3	167308103	167308503	0.345000	chr13	77833600	77834000	0.342500
chr8	139454505	139454705	0.360000	chr13	77836600	77836800	0.385000
chr18	45327309	45327509	0.385000	chr13	77859600	77859800	0.410000
chr12	67860121	67860321	0.280000	chr13	77860800	77861000	0.375000
chr1	81126351	81126551	0.350000	chr13	77861800	77862000	0.400000
chr3	82361035	82361235	0.410000	chr13	77863200	77863400	0.420000
chr20	22589979	22590179	0.355000	chr13	77867000	77867200	0.380000
chr13	96889372	96889572	0.380000	chr13	77868800	77869000	0.450000
chr3	102200590	102200790	0.375000	chr13	77870400	77870600	0.385000
chr16	19870569	19870969	0.505000	chr1	3778800	3779200	0.652500
chr7	109266306	109266506	0.310000	chr13	77891400	77891600	0.385000
chr11	52183668	52183868	0.420000	chr13	77918400	77918600	0.630000
chr1	167656705	167657305	0.450000	chr13	77919000	77919600	0.545000
chr6	56673920	56674120	0.310000	chr13	77929000	77929200	0.360000
chrX	72966873	72967073	0.430000	chr1	37794000	37794200	0.810000
chrX	40267699	40267899	0.590000	chr1	37795400	37795600	0.640000
chr6	42719051	42719251	0.415000	chr1	3779600	3779800	0.580000
chr5	127987349	127987549	0.380000	chr13	77975800	77976000	0.465000
chr12	57353684	57354084	0.395000	chr13	77980000	77980400	0.360000
chr1	123722461	123722861	0.392500	chr13	78015800	78016200	0.382500
chr15	27888291	27888491	0.370000	chr13	78022200	78022400	0.420000
chr16	84521065	84521665	0.545000	chr1	37807200	37807800	0.551667
chr1	17397940	17399140	0.556667	chr1	37808200	37809400	0.650000
chr12	15964313	15964513	0.360000	chr13	78085800	78086000	0.390000
chr20	26355250	26355450	0.360000	chr13	78093400	78093600	0.285000
chr3	92037973	92038173	0.390000	chr13	78102400	78102600	0.450000
chr18	3887197	3887397	0.445000	chr1	37811200	37811400	0.555000
chr8	28375768	28375968	0.405000	chr13	78120200	78120400	0.420000
chr2	191025372	191025572	0.390000	chr13	78121600	78121800	0.390000
chr6	24559666	24559866	0.330000	chr13	78131400	78131600	0.365000
chr6	110825511	110825711	0.440000	chr13	78137800	78138000	0.490000
chr8	44784884	44785084	0.360000	chr13	78152600	78152800	0.370000
chr7	152225710	152225910	0.360000	chr13	78207400	78207600	0.380000
chr10	75446675	75446875	0.410000	chr13	78241400	78241600	0.475000
chr3	111192555	111192755	0.405000	chr1	37825600	37825800	0.420000
chr10	111670951	111671151	0.460000	chr1	37841400	37841600	0.525000
chr21	18284321	18284521	0.375000	chr1	37845200	37845400	0.395000
chr12	98432343	98432743	0.325000	chr1	37845800	37846200	0.365000
chr1	221418189	221418389	0.340000	chr1	37846800	37847000	0.450000
chr17	70551310	70551510	0.365000	chr1	37850600	37850800	0.385000
chr11	44190532	44190932	0.400000	chr1	37851800	37852200	0.442500
chr5	180359342	180359542	0.530000	chr13	78518800	78519000	0.590000
chr20	38722553	38722753	0.445000	chr1	37853200	37853400	0.460000
chr5	48440798	48440998	0.405000	chr1	37854600	37854800	0.415000
chr17	47101113	47101313	0.455000	chr1	3785600	3785800	0.470000
chr15	89687136	89687336	0.435000	chr13	78586800	78587000	0.610000
chr1	239670925	239671125	0.340000	chr13	78589400	78589600	0.435000
chr12	7153940	7155340	0.450000	chr1	37859000	37860400	0.628571
chr1	111792716	111793316	0.410000	chr13	78596000	78596600	0.678333
chr15	90077103	90077303	0.425000	chr13	78600000	78600200	0.440000
chr10	102970630	102971230	0.475000	chr13	78601600	78602200	0.753333
chr12	96498482	96499282	0.418750	chr13	78603000	78603800	0.712500
chr6	34097392	34097592	0.600000	chr13	78605400	78605600	0.610000
chr7	59924977	59925377	0.397500	chr13	78608600	78609000	0.625000
chr2	168752546	168752746	0.525000	chr13	78609600	78609800	0.635000
chr8	17091334	17091534	0.350000	chr13	78621000	78621200	0.450000
chr20	34640167	34640367	0.455000	chr13	78625600	78625800	0.505000
chr17	10549917	10550117	0.420000	chr13	78633200	78633400	0.370000
chr3	76865470	76865670	0.375000	chr13	78636600	78636800	0.435000
chr12	65942164	65942364	0.365000	chr13	78647200	78647400	0.530000
chr5	109478759	109479359	0.276667	chr13	78650000	78650600	0.400000
chr6	157408863	157409063	0.490000	chr1	37865400	37865600	0.495000
chr2	79443051	79443451	0.420000	chr13	78657800	78658200	0.457500
chr7	152592195	152592795	0.465000	chr13	78658600	78659200	0.621667
chr17	722265	722465	0.340000	chr13	78664600	78664800	0.420000
chr4	182872848	182873048	0.490000	chr1	37868000	37868200	0.545000
chr5	163368994	163369194	0.380000	chr13	78686600	78686800	0.395000
chr1	36386939	36387139	0.520000	chr1	3787400	3787600	0.550000
chr1	233654504	233654704	0.390000	chr1	37876000	37876200	0.435000
chr4	21985238	21985438	0.345000	chr13	78787200	78787400	0.445000
chr2	82944910	82945110	0.350000	chr13	78806600	78806800	0.450000
chr3	139346117	139346317	0.500000	chr13	78816800	78817000	0.645000
chr18	7244797	7245197	0.462500	chr13	78876200	78876600	0.570000
chr1	198960528	198960728	0.420000	chr1	37892800	37893000	0.495000
chr10	12973776	12973976	0.425000	chr1	37897400	37897600	0.505000
chr8	2539856	2540256	0.380000	chr13	78978400	78978800	0.382500
chr10	89980260	89981060	0.411250	chr1	37901200	37902000	0.460000
chr16	12958694	12959094	0.432500	chr13	79079400	79079800	0.545000
chrY	4669483	4669683	0.465000	chr1	37914800	37915000	0.480000
chr3	22310750	22311350	0.256667	chr1	37915400	37916000	0.370000
chr5	119498761	119499161	0.382500	chr13	79191000	79191400	0.417500
chr8	8150843	8151043	0.410000	chr1	37919400	37919600	0.460000
chr18	3636202	3636402	0.395000	chr13	79194400	79194600	0.420000
chr4	159179768	159179968	0.420000	chr1	37922800	37923000	0.460000
chr3	1580671	1580871	0.370000	chr13	79283000	79283200	0.445000
chr15	82205935	82206135	0.385000	chr13	79289600	79289800	0.395000
chr7	48386750	48386950	0.345000	chr1	37929000	37929200	0.420000
chr2	144472236	144472636	0.365000	chr13	79290600	79291000	0.452500
chr3	191841728	191841928	0.460000	chr13	79296400	79296600	0.500000
chr21	39400541	39400941	0.420000	chr1	37930600	37931000	0.510000
chr1	217574854	217575054	0.335000	chr13	79314800	79315000	0.355000
chr15	49261836	49262036	0.370000	chr1	37931800	37932000	0.630000
chr13	76901465	76901665	0.410000	chr1	37932800	37933000	0.460000
chr8	85516579	85516979	0.405000	chr13	79331400	79331800	0.435000
chr7	10268275	10268475	0.365000	chr13	79337000	79337200	0.410000
chr18	54544911	54545111	0.515000	chr1	3793600	3793800	0.525000
chr10	44392246	44392446	0.490000	chr1	37936200	37936400	0.580000
chr8	123521947	123522147	0.335000	chr13	79374800	79375000	0.355000
chrX	108324670	108324870	0.355000	chr13	79382600	79382800	0.365000
chr6	96878803	96879003	0.370000	chr13	79385800	79386000	0.440000
chr10	133517776	133518176	0.327500	chr13	79386400	79386800	0.340000
chr7	44528534	44528734	0.305000	chr13	79389200	79389400	0.315000
chr15	46589287	46589487	0.405000	chr13	79391400	79391600	0.480000
chr3	2242324	2242724	0.362500	chr13	79392800	79393200	0.402500
chr17	22530525	22530725	0.465000	chr13	79394000	79394200	0.495000
chr7	149575867	149576067	0.385000	chr13	79398200	79398400	0.330000
chr3	30939045	30939245	0.325000	chr13	79399000	79399200	0.415000
chr10	61181066	61181266	0.375000	chr13	79401800	79402000	0.395000
chr1	71521268	71521468	0.400000	chr13	79402400	79402600	0.415000
chr4	175560498	175561298	0.317500	chr13	79403200	79404000	0.383750
chr3	81839252	81839452	0.345000	chr13	79405200	79405400	0.415000
chr16	11810855	11811455	0.520000	chr13	79405800	79406400	0.653333
chr2	76934108	76934508	0.310000	chr13	79407400	79407800	0.385000
chr2	85687873	85688073	0.300000	chr13	79424200	79424400	0.280000
chr2	176438545	176438745	0.430000	chr13	79446400	79446600	0.475000
chr7	48745414	48745614	0.400000	chr13	79448600	79448800	0.455000
chr9	18136501	18136701	0.415000	chr13	79451600	79451800	0.535000
chr9	21217242	21217442	0.425000	chr13	79458000	79458200	0.450000
chr11	72713426	72714826	0.555714	chr1	37945800	37947200	0.578571
chrX	23134386	23134586	0.400000	chr13	79467000	79467200	0.415000
chr1	232723278	232723478	0.380000	chr13	79479000	79479200	0.410000
chr2	241968484	241968684	0.525000	chr13	79481200	79481400	0.740000
chr8	45106420	45106620	0.350000	chr13	79482400	79482600	0.380000
chr3	28617277	28617477	0.365000	chr13	79485400	79485600	0.380000
chr1	8146851	8147051	0.535000	chr1	37949000	37949200	0.620000
chr3	188496378	188496578	0.445000	chr13	79492400	79492600	0.485000
chr5	145544125	145544325	0.420000	chr13	79509400	79509600	0.400000
chr7	120292044	120292244	0.250000	chr13	79516800	79517000	0.335000
chr2	44725585	44725785	0.410000	chr13	79522600	79522800	0.460000
chr4	114967371	114967571	0.360000	chr13	79525600	79525800	0.400000
chr22	5869358	5869558	0.000000	chr13	79532800	79533000	0.315000
chr11	33834585	33834785	0.470000	chr1	37954400	37954600	0.545000
chr16	25654630	25654830	0.395000	chr13	79547800	79548000	0.425000
chr20	62086178	62086378	0.525000	chr13	79581800	79582000	0.625000
chr7	76847643	76847843	0.320000	chr13	79585200	79585400	0.395000
chr18	17355893	17356293	0.390000	chr1	3796400	3796800	0.630000
chr8	55709081	55709281	0.390000	chr13	79647600	79647800	0.425000
chr1	171592625	171592825	0.380000	chr13	79679400	79679600	0.465000
chr9	28302216	28302416	0.425000	chr1	3797400	3797600	0.495000
chr7	20919509	20919709	0.320000	chr13	79775800	79776000	0.370000
chr10	24162852	24163052	0.435000	chr13	79779800	79780000	0.455000
chr7	5610784	5610984	0.485000	chr13	79804000	79804200	0.500000
chr4	134468620	134469220	0.270000	chr13	79812600	79813200	0.345000
chr15	30467800	30468000	0.380000	chr13	79835000	79835200	0.390000
chr12	61071249	61071449	0.270000	chr13	79836200	79836400	0.340000
chr6	93805391	93805591	0.345000	chr13	79867400	79867600	0.365000
chr3	55469321	55469521	0.345000	chr13	79869400	79869600	0.400000
chr7	108754381	108754581	0.385000	chr13	79881000	79881200	0.420000
chr9	77511500	77511700	0.505000	chr1	37989400	37989600	0.590000
chr6	35284908	35285108	0.495000	chr1	37990000	37990200	0.620000
chr8	56321866	56322066	0.370000	chr13	79909800	79910000	0.370000
chr1	173757089	173757289	0.340000	chr13	79943800	79944000	0.340000
chr6	39609299	39609499	0.430000	chr1	37995000	37995200	0.530000
chr2	86259030	86260230	0.469167	chr1	37995800	37997000	0.624167
chr19	15616615	15616815	0.515000	chr13	79973600	79973800	0.525000
chr3	197005448	197005648	0.530000	chr1	37999600	37999800	0.535000
chr13	104222128	104222328	0.495000	chr1	38000800	38001000	0.585000
chr2	56392775	56392975	0.465000	chr13	80012400	80012600	0.520000
chr10	46038391	46038591	0.560000	chr1	38001600	38001800	0.605000
chr13	19963597	19963797	0.295000	chr13	80037000	80037200	0.385000
chr6	85102196	85102596	0.352500	chr13	80039000	80039400	0.410000
chr11	30934469	30937069	0.446923	chr1	38004000	38006600	0.636154
chr10	17215144	17215544	0.397500	chr13	80040800	80041200	0.407500
chr1	75212609	75213009	0.435000	chr13	80048800	80049200	0.452500
chr1	168070214	168070614	0.387500	chr13	80058600	80059000	0.392500
chr3	118549969	118550169	0.440000	chr13	80067200	80067400	0.465000
chr15	66666328	66666528	0.455000	chr1	38009400	38009600	0.500000
chr3	183507328	183507728	0.512500	chr1	38012400	38012800	0.575000
chr9	51656706	51656906	0.000000	chr13	80133200	80133400	0.375000
chr20	42073106	42073306	0.480000	chr1	38014200	38014400	0.490000
chr3	132647617	132647817	0.435000	chr1	3801600	3801800	0.485000
chr2	179010519	179011519	0.394000	chr13	80168000	80169000	0.419000
chr6	43176986	43177186	0.385000	chr13	80173400	80173600	0.430000
chr18	75706402	75706602	0.325000	chr1	38019000	38019200	0.385000
chr1	88761477	88761677	0.425000	chr13	80235200	80235400	0.435000
chr10	101381223	101381423	0.375000	chr13	80236000	80236200	0.385000
chr17	1609980	1610380	0.490000	chr1	38026600	38027000	0.515000
chr14	84543531	84544131	0.373333	chr13	80276200	80276800	0.455000
chr8	51883852	51885252	0.387143	chr1	38028000	38029400	0.561429
chr3	111360122	111360722	0.485000	chr1	38030000	38030600	0.596667
chrX	135757631	135757831	0.355000	chr13	80335000	80335200	0.365000
chr9	4771441	4772041	0.501667	chr13	80338800	80339400	0.603333
chr12	3963331	3963531	0.430000	chr13	80340000	80340200	0.710000
chr1	201337679	201337879	0.540000	chr13	80341200	80341400	0.685000
chr1	91565650	91566050	0.455000	chr13	80341800	80342200	0.470000
chr7	6646110	6646310	0.530000	chr13	80343000	80343200	0.585000
chrX	131329455	131329855	0.300000	chr13	80353600	80354000	0.310000
chr15	34840867	34841267	0.450000	chr13	80355800	80356200	0.575000
chr4	173762941	173763741	0.412500	chr13	80359400	80360200	0.467500
chr4	64803375	64803575	0.385000	chr13	80362000	80362200	0.470000
chr8	103353844	103354044	0.500000	chr1	38037600	38037800	0.510000
chrX	61141105	61141505	0.397500	chr13	80386000	80386400	0.400000
chr4	80874645	80875645	0.399000	chr13	80399400	80400400	0.437000
chrY	11921896	11922296	0.432500	chr1	3804000	3804400	0.465000
chr4	155020681	155020881	0.430000	chr1	38040600	38040800	0.530000
chr2	122204189	122204389	0.525000	chr13	80408400	80408600	0.545000
chr1	176441567	176441767	0.355000	chr13	80414200	80414400	0.375000
chr3	36507818	36508018	0.350000	chr13	80428400	80428600	0.435000
chr11	76822263	76822663	0.305000	chr13	80442000	80442400	0.345000
chr13	86038854	86039254	0.402500	chr13	80444200	80444600	0.407500
chr3	174364361	174364561	0.340000	chr13	80450600	80450800	0.375000
chr12	88053457	88053657	0.315000	chr13	80454400	80454600	0.375000
chr2	167993035	167993235	0.370000	chr13	80462200	80462400	0.380000
chr8	56317357	56317957	0.471667	chr1	38046400	38047000	0.813333
chr21	14234373	14234773	0.377500	chr13	80469800	80470200	0.405000
chr21	26992560	26992960	0.307500	chr13	80478000	80478400	0.390000
chr19	47685461	47685661	0.515000	chr1	38047800	38048000	0.655000
chr9	128730872	128731272	0.492500	chr1	3805200	3805600	0.510000
chr5	41298092	41298292	0.440000	chr1	38053200	38053400	0.585000
chr7	104920477	104920677	0.365000	chr13	80548000	80548200	0.415000
chr13	38648264	38648464	0.420000	chr13	80552000	80552200	0.345000
chr2	76261534	76261734	0.475000	chr13	80590600	80590800	0.485000
chr16	39500286	39500486	0.000000	chr13	80592000	80592200	0.340000
chr1	58695750	58695950	0.310000	chr13	80592600	80592800	0.350000
chr12	2485414	2486214	0.498750	chr1	38060000	38060800	0.566250
chr2	217923491	217923891	0.532500	chr1	38064200	38064600	0.592500
chr9	66806081	66806281	0.365000	chr13	80642600	80642800	0.390000
chr7	142576878	142577278	0.457500	chr13	80654600	80655000	0.610000
chr5	90673406	90673606	0.450000	chr13	80656200	80656400	0.515000
chr12	95384007	95384207	0.470000	chr1	38072000	38072200	0.475000
chr10	58743473	58743673	0.370000	chr13	80742200	80742400	0.375000
chr17	73909458	73909658	0.465000	chr1	38076200	38076400	0.555000
chr13	94312567	94312767	0.480000	chr1	3807800	3808000	0.525000
chr1	153300284	153300484	0.425000	chr13	80784000	80784200	0.470000
chr2	201668861	201669061	0.485000	chr13	80824200	80824400	0.395000
chr18	76155621	76155821	0.395000	chr13	80873800	80874000	0.435000
chr5	177959326	177959526	0.540000	chr1	38088600	38088800	0.605000
chr1	45058951	45059351	0.347500	chr13	80924600	80925000	0.402500
chr2	112706845	112707045	0.385000	chr13	80952200	80952400	0.375000
chr1	100479274	100479474	0.385000	chr13	80955600	80955800	0.335000
chr21	25788459	25788659	0.295000	chr13	80979200	80979400	0.350000
chr4	71834738	71834938	0.235000	chr13	81017600	81017800	0.345000
chr1	87469040	87469240	0.425000	chr13	81102800	81103000	0.445000
chr14	37984703	37984903	0.510000	chr1	3811400	3811600	0.630000
chr10	73601715	73601915	0.495000	chr1	38114400	38114600	0.535000
chr6	106504939	106505339	0.480000	chr13	81340200	81340600	0.507500
chr1	205290189	205290389	0.425000	chr13	81395400	81395600	0.555000
chr2	214407745	214407945	0.305000	chr13	81577600	81577800	0.345000
chr4	97274053	97274253	0.370000	chr1	38173200	38173400	0.400000
chr2	190263196	190263396	0.365000	chr1	38174000	38174200	0.380000
chr13	52722572	52722772	0.325000	chr13	81872600	81872800	0.370000
chr17	74318486	74318686	0.565000	chr1	38213800	38214000	0.645000
chr20	24682784	24682984	0.470000	chr1	38225600	38225800	0.480000
chr1	15699774	15699974	0.465000	chr1	3822600	3822800	0.615000
chr7	159081634	159081834	0.380000	chr13	82356800	82357000	0.395000
chr6	38500319	38500519	0.335000	chr13	82412800	82413000	0.460000
chr11	121149490	121149690	0.395000	chr1	38243200	38243400	0.525000
chr5	77535369	77535769	0.392500	chr13	82477400	82477800	0.397500
chr13	11528186	11528586	0.000000	chr13	82507000	82507400	0.335000
chr1	246623844	246624244	0.445000	chr13	82565200	82565600	0.467500
chr9	89207961	89208561	0.468333	chr1	38265400	38266000	0.515000
chr6	6658901	6659301	0.365000	chr13	82688600	82689000	0.335000
chr3	115696678	115697078	0.442500	chr13	82898600	82899000	0.452500
chr8	66924248	66924448	0.445000	chr1	38292200	38292400	0.505000
chr1	157739066	157739266	0.430000	chr1	38293000	38293200	0.535000
chr9	78412610	78413010	0.327500	chr13	82947200	82947600	0.330000
chr8	79687223	79687423	0.370000	chr13	82983400	82983600	0.435000
chr10	33155058	33155258	0.380000	chr13	83007400	83007600	0.440000
chr17	23861620	23862020	0.412500	chr1	38308800	38309200	0.465000
chr6	6298615	6299015	0.392500	chr1	38310000	38310400	0.417500
chr7	25440938	25441138	0.310000	chr13	83100400	83100600	0.365000
chr11	13034897	13035497	0.436667	chr13	83102000	83102600	0.453333
chr8	107152345	107152545	0.340000	chr13	83154000	83154200	0.380000
chr4	69425411	69425611	0.395000	chr13	83162600	83162800	0.400000
chr6	107091354	107091554	0.360000	chr13	83190200	83190400	0.350000
chr17	60746933	60747133	0.270000	chr13	83274600	83274800	0.315000
chr21	26299159	26299359	0.355000	chr13	83286800	83287000	0.395000
chrX	59729570	59729770	0.380000	chr13	83289000	83289200	0.430000
chr9	132805715	132805915	0.475000	chr1	38335000	38335200	0.495000
chr4	100086129	100086329	0.390000	chr13	83515400	83515600	0.410000
chr13	103082674	103082874	0.280000	chr13	83709400	83709600	0.310000
chr15	20873361	20873561	0.330000	chr13	83832600	83832800	0.390000
chr22	41787871	41788271	0.440000	chr13	83879400	83879800	0.560000
chr1	148865135	148865335	0.565000	chr13	83882000	83882200	0.595000
chr2	155464126	155464326	0.345000	chr13	83975800	83976000	0.395000
chr17	79368329	79369329	0.581000	chr13	84086000	84087000	0.613000
chr16	16003140	16003340	0.490000	chr13	84127000	84127200	0.510000
chr11	99060721	99060921	0.345000	chr13	84136600	84136800	0.380000
chr3	160961424	160961624	0.385000	chr13	84137400	84137600	0.410000
chr10	126542689	126542889	0.390000	chr1	38418600	38418800	0.500000
chr2	238067340	238067540	0.450000	chr13	84191200	84191400	0.490000
chr10	96698402	96698602	0.375000	chr13	84201000	84201200	0.305000
chr1	170136589	170136789	0.425000	chr1	38454200	38454400	0.485000
chr2	205298329	205298529	0.300000	chr13	84645200	84645400	0.380000
chr8	124677085	124677285	0.400000	chr13	84655800	84656000	0.415000
chr1	172963087	172963287	0.300000	chr13	84659400	84659600	0.310000
chrY	41769711	41770111	0.000000	chr13	84706000	84706400	0.355000
chr9	64518026	64518426	0.385000	chr13	84737600	84738000	0.392500
chr5	92063806	92064006	0.435000	chr1	38474800	38475000	0.445000
chr5	143498415	143498615	0.350000	chr1	38475400	38475600	0.430000
chr11	24586462	24586662	0.270000	chr13	84844600	84844800	0.325000
chr12	65679953	65680153	0.300000	chr13	84896200	84896400	0.330000
chr6	33722525	33722725	0.425000	chr1	38490000	38490200	0.565000
chrX	14568012	14568212	0.360000	chr13	84902400	84902600	0.435000
chrY	43189015	43189215	0.000000	chr13	84917400	84917600	0.255000
chr8	42349301	42349501	0.430000	chr1	38493400	38493600	0.510000
chrY	26216056	26216256	0.305000	chr13	84946400	84946600	0.280000
chr2	154229123	154229323	0.340000	chr13	84954800	84955000	0.415000
chr4	118315367	118315567	0.300000	chr13	84979000	84979200	0.300000
chr2	165977023	165977223	0.330000	chr13	85034200	85034400	0.440000
chr1	44236264	44236464	0.405000	chr13	85080800	85081000	0.435000
chr5	40200962	40201162	0.415000	chr13	85082800	85083000	0.455000
chrX	51135825	51136225	0.445000	chr13	85091600	85092000	0.455000
chr5	145266140	145266340	0.385000	chr13	85096000	85096200	0.400000
chr3	146047434	146047634	0.330000	chr13	85099400	85099600	0.335000
chr5	171054057	171054657	0.385000	chr1	38523600	38524200	0.355000
chr15	46855787	46855987	0.375000	chr13	85245800	85246000	0.395000
chr3	178624545	178624745	0.370000	chr1	38526200	38526400	0.395000
chr19	44421999	44422599	0.375000	chr1	38527400	38528000	0.495000
chrX	143169643	143169843	0.340000	chr1	38534000	38534200	0.395000
chr20	17603996	17604196	0.285000	chr13	85383400	85383600	0.410000
chr11	78916870	78917070	0.385000	chr13	85501600	85501800	0.420000
chr11	122414084	122414284	0.325000	chr13	85543200	85543400	0.390000
chr12	121957286	121957486	0.460000	chr1	38555800	38556000	0.490000
chr12	53210448	53210648	0.445000	chr1	38559600	38559800	0.535000
chr2	238309347	238309547	0.495000	chr1	38561800	38562000	0.555000
chr19	23893455	23893655	0.380000	chr13	85618600	85618800	0.425000
chr4	95818791	95818991	0.330000	chr13	85654400	85654600	0.365000
chr6	90948899	90949099	0.410000	chr13	85665400	85665600	0.420000
chr13	46709488	46709688	0.375000	chr13	85671400	85671600	0.400000
chr8	50806766	50806966	0.305000	chr13	85675200	85675400	0.400000
chr2	175793053	175793853	0.413750	chr1	3856800	3857600	0.728750
chr13	40295607	40296007	0.407500	chr13	85694200	85694600	0.427500
chr4	34862449	34862649	0.270000	chr13	85806600	85806800	0.345000
chr2	66774111	66774311	0.350000	chr13	85809000	85809200	0.395000
chr9	134081721	134082121	0.472500	chr1	3858200	3858600	0.572500
chr15	90598305	90598505	0.505000	chr1	38587200	38587400	0.510000
chr10	105027654	105027854	0.470000	chr1	38589200	38589400	0.560000
chr8	10913745	10913945	0.580000	chr1	38608400	38608600	0.585000
chr10	16333572	16333772	0.475000	chr1	38613000	38613200	0.485000
chr8	98229950	98230150	0.345000	chr1	38648000	38648200	0.515000
chr5	102089225	102089625	0.475000	chr13	86757200	86757600	0.530000
chr2	108351270	108351470	0.450000	chr13	86760800	86761000	0.490000
chr2	160459412	160459612	0.270000	chr13	86831200	86831400	0.375000
chr13	58549971	58550171	0.330000	chr13	86877600	86877800	0.315000
chr3	127434481	127434681	0.375000	chr13	86882800	86883000	0.425000
chrY	3449312	3449512	0.500000	chr1	3869200	3869400	0.535000
chr6	78777200	78777400	0.345000	chr13	86938200	86938400	0.330000
chr5	151530589	151530789	0.350000	chr13	86992400	86992600	0.270000
chr8	132552505	132552705	0.500000	chr1	3870000	3870200	0.645000
chr11	108172920	108173120	0.375000	chr13	87015400	87015600	0.385000
chr13	2697705	2697905	0.000000	chr13	87120000	87120200	0.290000
chr10	57884259	57884459	0.360000	chr13	87122600	87122800	0.335000
chr22	18790218	18790418	0.515000	chr13	87124200	87124400	0.535000
chr12	46690589	46690789	0.265000	chr13	87130200	87130400	0.250000
chr15	72655509	72655909	0.465000	chr13	87235000	87235400	0.497500
chr4	61852758	61853158	0.402500	chr13	87244400	87244800	0.427500
chr3	84051956	84052156	0.345000	chr13	87274400	87274600	0.400000
chr7	131098044	131098444	0.360000	chr1	38728400	38728800	0.547500
chr11	52536482	52536682	0.410000	chr1	38744600	38744800	0.480000
chr12	69180836	69181236	0.430000	chr1	38745600	38746000	0.505000
chr4	33626802	33627002	0.355000	chr13	87536600	87536800	0.440000
chr12	104927763	104927963	0.300000	chr13	87669400	87669600	0.345000
chr1	70865227	70865627	0.425000	chr13	87671000	87671400	0.555000
chr16	76275568	76276168	0.430000	chr13	87672200	87672800	0.701667
chr13	38113390	38113590	0.395000	chr13	87674000	87674200	0.440000
chr13	58018119	58018319	0.495000	chr13	87677800	87678000	0.685000
chr15	39462064	39462264	0.450000	chr13	87678400	87678600	0.465000
chr5	134097274	134097474	0.375000	chr1	38777600	38777800	0.395000
chr8	106674168	106674368	0.510000	chr1	38783600	38783800	0.585000
chr8	51790370	51790970	0.451667	chr1	38785800	38786400	0.530000
chr1	3830371	3830571	0.505000	chr13	87894200	87894400	0.510000
chr16	22846595	22846795	0.420000	chr13	87975800	87976000	0.450000
chr1	127151559	127151759	0.000000	chr13	88023000	88023200	0.290000
chr21	45546266	45546466	0.660000	chr1	38804200	38804400	0.695000
chr8	2945352	2945552	0.315000	chr13	88097600	88097800	0.360000
chr1	222212805	222213005	0.310000	chr13	88107600	88107800	0.380000
chr22	15866725	15866925	0.295000	chr13	88112600	88112800	0.315000
chr17	80758947	80759147	0.565000	chr1	3881200	3881400	0.620000
chr3	77254974	77255174	0.365000	chr13	88142800	88143000	0.390000
chr1	208000565	208001165	0.465000	chr1	38815800	38816400	0.561667
chr2	11769625	11769825	0.375000	chr13	88179200	88179400	0.410000
chr7	104437361	104437561	0.460000	chr1	38818200	38818400	0.785000
chr10	124757550	124757750	0.280000	chr1	38831800	38832000	0.380000
chr1	119283140	119283340	0.365000	chr1	38833600	38833800	0.440000
chr7	70394180	70394380	0.400000	chr1	38834200	38834400	0.420000
chr18	20456061	20456261	0.405000	chr1	38835400	38835600	0.430000
chr14	85047259	85047459	0.450000	chr1	3883600	3883800	0.490000
chr20	45322056	45322256	0.410000	chr13	88430000	88430200	0.385000
chr21	19278056	19278456	0.237500	chr13	88431800	88432200	0.290000
chr2	96417908	96418308	0.377500	chr13	88456200	88456600	0.390000
chr10	86185776	86185976	0.340000	chr1	38848200	38848400	0.375000
chr4	100923376	100923576	0.350000	chr13	88586000	88586200	0.370000
chr8	136171068	136172268	0.430000	chr1	38859200	38860400	0.672500
chr2	209186413	209186813	0.390000	chr13	88600200	88600600	0.342500
chrX	47485818	47486418	0.435000	chr13	88622200	88622800	0.466667
chr6	66774117	66774317	0.405000	chr13	88623200	88623400	0.410000
chr7	13355348	13355548	0.325000	chr13	88649200	88649400	0.375000
chr12	39403117	39403317	0.400000	chr13	88704600	88704800	0.455000
chr8	2003742	2003942	0.385000	chr13	88707800	88708000	0.480000
chr2	214671850	214672050	0.405000	chr13	88712200	88712400	0.475000
chrX	88290685	88291085	0.305000	chr13	88718800	88719200	0.390000
chr2	91684679	91685679	0.609000	chr1	38872600	38873600	0.644000
chr12	67914785	67914985	0.345000	chr13	88803000	88803200	0.400000
chr1	27516192	27516392	0.465000	chr13	88887400	88887600	0.540000
chr9	10135661	10135861	0.350000	chr13	88909200	88909400	0.360000
chr17	24671897	24672097	0.415000	chr1	38891800	38892000	0.485000
chr2	184941166	184941366	0.335000	chr13	88920000	88920200	0.415000
chr6	8532635	8533035	0.395000	chr13	88979800	88980200	0.400000
chr12	66332108	66332308	0.440000	chr1	3890000	3890200	0.495000
chrX	34872257	34872457	0.340000	chr13	89067000	89067200	0.390000
chr1	194580095	194580295	0.390000	chr1	3891000	3891200	0.415000
chrX	66825939	66826139	0.360000	chr1	38915800	38916000	0.515000
chr3	149944841	149945041	0.375000	chr1	38923800	38924000	0.445000
chr13	18026700	18027100	0.385000	chr1	38925400	38925800	0.417500
chr8	19095835	19096035	0.480000	chr1	38929600	38929800	0.605000
chr6	140551750	140551950	0.365000	chr13	89376000	89376200	0.420000
chr3	99759680	99759880	0.380000	chr1	38937600	38937800	0.385000
chr1	73265552	73265752	0.320000	chr13	89387400	89387600	0.310000
chr22	16735212	16735612	0.347500	chr13	89401200	89401600	0.370000
chr8	13372339	13372539	0.400000	chr1	38941800	38942000	0.625000
chr3	128944460	128944660	0.470000	chr1	38943800	38944000	0.480000
chrY	22044250	22044450	0.365000	chr13	89496600	89496800	0.385000
chr2	131906266	131906466	0.495000	chr1	38953400	38953600	0.505000
chr1	169623773	169623973	0.440000	chr1	38959000	38959200	0.500000
chr19	45206950	45207150	0.505000	chr1	38959600	38959800	0.520000
chr17	30818204	30818404	0.335000	chr13	89610400	89610600	0.415000
chr4	24864638	24864838	0.360000	chr13	89611000	89611200	0.405000
chr12	116482908	116483108	0.515000	chr1	38962600	38962800	0.545000
chr1	91983795	91983995	0.490000	chr1	38964200	38964400	0.535000
chr12	111995175	111995375	0.350000	chr1	38969200	38969400	0.430000
chr11	51292085	51292285	0.400000	chr13	89695800	89696000	0.430000
chr3	8715946	8716146	0.525000	chr1	38973200	38973400	0.535000
chr7	95571481	95571681	0.360000	chr13	89755800	89756000	0.420000
chr2	151327186	151327386	0.360000	chr13	89771600	89771800	0.360000
chrY	6980646	6980846	0.350000	chr1	38978000	38978200	0.435000
chr18	17648667	17648867	0.400000	chr1	38986800	38987000	0.425000
chr1	1202931	1203331	0.700000	chr1	38991000	38991400	0.740000
chr3	19219075	19219475	0.407500	chr13	89920400	89920800	0.415000
chr10	62511884	62512084	0.415000	chr1	38992400	38992600	0.425000
chr22	21808835	21809035	0.520000	chr1	3899600	3899800	0.600000
chr2	66487107	66487307	0.350000	chr13	89968600	89968800	0.385000
chr14	103429761	103429961	0.325000	chr1	38997200	38997400	0.365000
chr2	69561288	69561888	0.386667	chr13	89982400	89983000	0.376667
chrY	24346449	24346649	0.380000	chr1	39000200	39000400	0.400000
chr18	27502028	27503428	0.507857	chr1	3900200	3901600	0.649286
chr3	143117500	143117900	0.385000	chr13	90105800	90106200	0.410000
chr5	137001398	137001798	0.470000	chr13	90118400	90118800	0.472500
chr20	15144174	15144374	0.410000	chr13	90142400	90142600	0.360000
chr9	38688646	38688846	0.575000	chr1	3902200	3902400	0.600000
chrX	69149389	69149589	0.555000	chr1	39026200	39026400	0.620000
chr16	57340225	57340425	0.470000	chr1	39026800	39027000	0.545000
chr10	39155229	39155429	0.380000	chr13	90303600	90303800	0.370000
chr7	45420244	45420444	0.420000	chr13	90401200	90401400	0.485000
chr15	51978954	51979154	0.520000	chr13	90427400	90427600	0.645000
chr5	45837724	45838124	0.440000	chr1	39044800	39045200	0.517500
chr11	117214607	117214807	0.480000	chr1	39047200	39047400	0.535000
chr2	98751035	98751235	0.425000	chr1	39047800	39048000	0.445000
chr12	84852150	84852350	0.335000	chr13	90526800	90527000	0.375000
chr6	142851231	142851631	0.395000	chr13	90591800	90592200	0.442500
chr2	159051884	159052084	0.480000	chr1	3906200	3906400	0.595000
chr11	43139296	43139496	0.450000	chr1	39064800	39065000	0.470000
chr9	78084599	78084799	0.415000	chr13	90689200	90689400	0.445000
chr1	173015263	173015463	0.370000	chr13	90690800	90691000	0.400000
chr19	36325056	36325256	0.410000	chr13	90713600	90713800	0.440000
chr3	13776109	13776509	0.507500	chr1	3907200	3907600	0.565000
chr8	47369295	47369495	0.345000	chr13	90750600	90750800	0.330000
chr5	115506862	115507062	0.375000	chr13	90751200	90751400	0.385000
chr5	6890676	6891076	0.347500	chr13	90763600	90764000	0.312500
chr22	28125884	28126084	0.390000	chr13	90768200	90768400	0.415000
chr15	44131302	44131502	0.355000	chr13	90798400	90798600	0.370000
chr4	34153012	34153212	0.400000	chr1	3908000	3908200	0.530000
chr5	11916769	11916969	0.370000	chr13	90800400	90800600	0.470000
chr4	52567674	52567874	0.415000	chr13	90807000	90807200	0.515000
chr15	81163028	81163828	0.433750	chr1	39081000	39081800	0.786250
chr9	97588749	97588949	0.395000	chr13	90866800	90867000	0.430000
chr1	166713129	166713329	0.375000	chr13	90867400	90867600	0.455000
chrX	33354420	33354620	0.285000	chr1	39088800	39089000	0.445000
chr10	74457085	74457285	0.365000	chr13	90918600	90918800	0.375000
chr3	44161408	44161608	0.335000	chr1	39092400	39092600	0.410000
chr3	21103682	21103882	0.280000	chr13	90970400	90970600	0.375000
chr1	45626442	45626842	0.527500	chr1	39098600	39099000	0.530000
chr2	237180741	237180941	0.405000	chr13	91017400	91017600	0.435000
chr9	123142965	123143165	0.415000	chr1	39102600	39102800	0.460000
chr12	66369480	66369680	0.410000	chr1	39103200	39103400	0.515000
chr7	14034600	14034800	0.330000	chr13	91048600	91048800	0.320000
chr11	125494200	125495600	0.549286	chr1	39105200	39106600	0.685000
chr3	96208497	96208697	0.265000	chr13	91056200	91056400	0.340000
chr21	24333446	24333646	0.450000	chr13	91058200	91058400	0.500000
chr9	13214209	13214409	0.355000	chr13	91074200	91074400	0.415000
chr1	60038793	60038993	0.480000	chr1	3910800	3911000	0.650000
chr10	18286597	18286797	0.300000	chr13	91085200	91085400	0.400000
chr2	93331481	93331681	0.345000	chr13	91091000	91091200	0.400000
chr13	79012834	79013634	0.391250	chr13	91134200	91135000	0.392500
chr18	53474901	53475101	0.430000	chr13	91144200	91144400	0.440000
chr12	97540729	97540929	0.315000	chr13	91145600	91145800	0.385000
chr13	66945092	66945292	0.375000	chr13	91155200	91155400	0.410000
chr3	79351275	79351475	0.310000	chr13	91158200	91158400	0.315000
chr15	100330566	100330766	0.430000	chr1	39117400	39117600	0.470000
chr6	142232570	142233170	0.501667	chr13	91175000	91175600	0.663333
chr16	31826772	31826972	0.345000	chr13	91185400	91185600	0.375000
chr21	24681412	24681612	0.300000	chr13	91189600	91189800	0.390000
chr4	169397384	169397584	0.315000	chr13	91212200	91212400	0.355000
chr6	124286921	124287321	0.332500	chr13	91214000	91214400	0.340000
chr1	23259803	23260003	0.420000	chr13	91242800	91243000	0.425000
chr11	96270440	96270640	0.470000	chr13	91245400	91245600	0.475000
chr5	93137753	93137953	0.420000	chr13	91279000	91279200	0.455000
chr4	112836806	112837006	0.360000	chr13	91280800	91281000	0.355000
chr15	63064467	63064667	0.305000	chr13	91284000	91284200	0.340000
chr14	16186091	16186291	0.360000	chr1	39129600	39129800	0.430000
chr17	55570488	55571688	0.448333	chr13	91311400	91312600	0.450000
chr11	102479873	102480073	0.385000	chr13	91313200	91313400	0.445000
chr9	73865781	73865981	0.345000	chr13	91319200	91319400	0.475000
chr3	3858368	3858568	0.400000	chr13	91320000	91320200	0.585000
chr2	216879659	216879859	0.350000	chr13	91323400	91323600	0.445000
chr7	133579381	133579581	0.305000	chr13	91329800	91330000	0.340000
chr3	115343827	115344027	0.550000	chr1	39133200	39133400	0.580000
chr11	10930279	10930479	0.455000	chr13	91340000	91340200	0.505000
chr8	112860188	112860388	0.270000	chr13	91346200	91346400	0.365000
chr4	39421996	39423196	0.450833	chr13	91347000	91348200	0.700833
chr19	42044592	42045192	0.455000	chr13	91348600	91349200	0.781667
chr13	22314187	22315387	0.376667	chr13	91350200	91351400	0.392500
chr1	72545847	72546047	0.345000	chr13	91352000	91352200	0.370000
chr2	95865615	95865815	0.335000	chr13	91357600	91357800	0.390000
chr10	82307411	82309611	0.370000	chr13	91358600	91360800	0.390909
chr11	21254359	21254559	0.345000	chr13	91361800	91362000	0.360000
chr1	40525763	40525963	0.350000	chr13	91363000	91363200	0.415000
chr14	102061770	102061970	0.465000	chr13	91365800	91366000	0.520000
chr6	46204444	46204644	0.425000	chr13	91366400	91366600	0.430000
chr8	45374145	45374345	0.395000	chr13	91367200	91367400	0.420000
chr19	58181945	58182145	0.470000	chr13	91369000	91369200	0.490000
chr18	20076997	20077197	0.395000	chr13	91369600	91369800	0.425000
chr14	98866833	98867033	0.445000	chr13	91375200	91375400	0.470000
chr4	61265074	61265274	0.320000	chr13	91381400	91381600	0.310000
chr17	76984651	76984851	0.560000	chr13	91398600	91398800	0.735000
chr6	41610777	41610977	0.505000	chr13	91399200	91399400	0.700000
chr10	50872773	50872973	0.360000	chr13	91400000	91400200	0.480000
chr13	95866296	95866496	0.340000	chr13	91402000	91402200	0.295000
chrX	105325327	105325527	0.290000	chr13	91406800	91407000	0.385000
chr6	8812691	8813091	0.415000	chr13	91411200	91411600	0.460000
chr4	10130065	10130465	0.407500	chr13	91412000	91412400	0.412500
chr2	23227681	23227881	0.340000	chr13	91418000	91418200	0.435000
chrX	115379099	115379699	0.388333	chr13	91431600	91432200	0.410000
chr1	9443920	9444120	0.560000	chr1	3914400	3914600	0.620000
chr12	76061505	76061705	0.355000	chr13	91443400	91443600	0.395000
chr12	70803537	70803737	0.435000	chr13	91459600	91459800	0.450000
chrY	34813575	34813975	0.000000	chr13	91533400	91533800	0.380000
chr12	123162747	123163147	0.335000	chr13	91540000	91540400	0.385000
chrX	133805108	133805308	0.365000	chr13	91540800	91541000	0.350000
chr3	150939098	150939298	0.510000	chr13	91544800	91545000	0.525000
chr8	78198469	78198669	0.435000	chr1	39154600	39154800	0.480000
chr10	29054402	29054602	0.435000	chr13	91557400	91557600	0.490000
chr2	28398715	28398915	0.380000	chr13	91576600	91576800	0.500000
chr18	63509011	63509211	0.460000	chr1	39158600	39158800	0.560000
chr12	56351084	56351284	0.540000	chr13	91592400	91592600	0.590000
chr3	155064869	155065069	0.415000	chr1	39160200	39160400	0.465000
chr20	57257538	57257938	0.390000	chr13	91618400	91618800	0.422500
chr2	145411874	145412274	0.412500	chr13	91622000	91622400	0.427500
chr3	158725107	158725307	0.450000	chr13	91643600	91643800	0.455000
chr17	76203068	76203268	0.530000	chr13	91647400	91647600	0.540000
chr22	16189906	16190306	0.275000	chr13	91674000	91674400	0.367500
chr1	166746943	166747743	0.400000	chr1	39167800	39168600	0.453750
chr1	154310599	154310799	0.510000	chr1	39169400	39169600	0.515000
chr2	126934347	126934547	0.280000	chr13	91696800	91697000	0.310000
chr14	47689764	47689964	0.425000	chr13	91715000	91715200	0.465000
chr13	99749950	99750150	0.410000	chr13	91719200	91719400	0.525000
chr4	109840093	109840293	0.350000	chr13	91725800	91726000	0.365000
chr2	140914249	140914449	0.355000	chr13	91751400	91751600	0.445000
chrX	91768744	91768944	0.305000	chr13	91816600	91816800	0.370000
chr7	94909045	94909245	0.395000	chr1	39183800	39184000	0.485000
chr10	89259236	89259436	0.315000	chr1	39184400	39184600	0.435000
chrX	69428083	69428283	0.445000	chr13	91904800	91905000	0.480000
chr10	78165461	78165661	0.395000	chr1	39191600	39191800	0.470000
chr3	114837458	114838058	0.401667	chr1	39192200	39192800	0.408333
chr1	245720016	245720216	0.385000	chr13	91946600	91946800	0.410000
chr15	70497456	70497656	0.400000	chr1	39195800	39196000	0.405000
chr1	29068143	29068343	0.370000	chr1	39196400	39196600	0.445000
chr17	11715216	11715416	0.360000	chr1	39197000	39197200	0.380000
chr6	10148964	10149964	0.426000	chr1	39204400	39205400	0.502000
chr2	223426794	223426994	0.325000	chr1	39206200	39206400	0.345000
chr10	130159276	130159476	0.360000	chr13	92074800	92075000	0.370000
chr7	68543868	68544068	0.465000	chr1	39214200	39214400	0.500000
chr12	8278281	8278881	0.476667	chr1	39215200	39215800	0.483333
chr2	204261542	204261742	0.370000	chr13	92158400	92158600	0.400000
chr15	54596378	54596578	0.410000	chr13	92165000	92165200	0.500000
chr4	72225278	72225478	0.380000	chr13	92175400	92175600	0.400000
chr7	9115695	9115895	0.385000	chr1	39217600	39217800	0.575000
chrX	98270364	98270564	0.310000	chr13	92187400	92187600	0.380000
chr10	8579706	8579906	0.390000	chr13	92224600	92224800	0.405000
chr10	82486757	82486957	0.415000	chr1	3922400	3922600	0.470000
chr14	24613295	24613495	0.435000	chr13	92296200	92296400	0.530000
chr4	108541261	108541661	0.475000	chr1	39230800	39231200	0.487500
chr14	71696536	71696736	0.420000	chr1	39234000	39234200	0.440000
chr2	56095353	56095553	0.405000	chr13	92355400	92355600	0.450000
chr5	38419385	38419585	0.420000	chr1	39258800	39259000	0.490000
chr7	154404298	154404498	0.370000	chr1	39266400	39266600	0.435000
chr2	239758564	239758764	0.435000	chr1	39269800	39270000	0.495000
chr3	72666345	72666545	0.465000	chr1	39272200	39272400	0.520000
chr4	98553907	98554107	0.460000	chr1	39273200	39273400	0.540000
chr5	141181232	141181432	0.320000	chr13	93080800	93081000	0.365000
chr1	48805901	48806501	0.400000	chr13	93108000	93108600	0.403333
chr1	148198726	148198926	0.325000	chr13	93151400	93151600	0.370000
chr4	188207948	188208148	0.330000	chr13	93200600	93200800	0.325000
chr14	34922718	34922918	0.365000	chr13	93226600	93226800	0.380000
chr10	49598479	49599679	0.534167	chr13	93227400	93228600	0.676667
chr17	61298689	61298889	0.410000	chr13	93234200	93234400	0.535000
chr1	4763632	4763832	0.565000	chr13	93244200	93244400	0.605000
chr2	107896614	107896814	0.440000	chr13	93248600	93248800	0.575000
chr1	232826118	232826318	0.435000	chr13	93262800	93263000	0.470000
chr9	132256033	132256233	0.365000	chr13	93275400	93275600	0.380000
chr4	94817220	94817820	0.398333	chr13	93276200	93276800	0.508333
chr11	39480128	39480328	0.275000	chr13	93290600	93290800	0.365000
chr19	43653092	43653292	0.390000	chr13	93310000	93310200	0.415000
chr14	15858548	15858748	0.000000	chr13	93321000	93321200	0.335000
chr5	40874511	40874711	0.415000	chr13	93321800	93322000	0.475000
chr5	334178	334378	0.420000	chr1	39332400	39332600	0.450000
chr6	23621687	23621887	0.270000	chr1	39335400	39335600	0.415000
chr1	97494932	97495132	0.405000	chr1	39343200	39343400	0.420000
chr8	45625404	45625604	0.425000	chr1	39360800	39361000	0.505000
chr14	2904426	2904826	0.000000	chr13	93624400	93624800	0.337500
chr5	66861778	66861978	0.390000	chr1	39384400	39384600	0.395000
chr17	26884588	26884788	0.415000	chr1	39385600	39385800	0.510000
chr9	96862442	96862642	0.350000	chr1	39387600	39387800	0.480000
chr1	45974966	45975366	0.430000	chr1	39390200	39390600	0.437500
chr2	102949751	102949951	0.380000	chr1	39391400	39391600	0.410000
chr4	55302119	55302519	0.362500	chr1	39392000	39392400	0.445000
chr7	139709974	139710174	0.405000	chr1	39394600	39394800	0.450000
chr6	154693347	154693547	0.310000	chr1	39395400	39395600	0.445000
chr6	7808621	7808821	0.455000	chr1	39398800	39399000	0.475000
chr7	151494853	151495053	0.355000	chr1	39402600	39402800	0.440000
chr13	2202001	2202201	0.000000	chr13	94031800	94032000	0.345000
chr5	77155861	77156061	0.355000	chr1	39407600	39407800	0.410000
chr2	101988289	101988889	0.563333	chr1	39408800	39409400	0.751667
chr20	45224464	45224664	0.380000	chr1	39411000	39411200	0.525000
chr5	8608687	8608887	0.355000	chr13	94122600	94122800	0.365000
chr1	173128849	173129049	0.460000	chr13	94154400	94154600	0.465000
chr9	101413040	101413240	0.360000	chr13	94168800	94169000	0.425000
chr20	18059672	18059872	0.345000	chr13	94176800	94177000	0.380000
chr1	90586722	90586922	0.410000	chr13	94182400	94182600	0.390000
chr5	81137607	81137807	0.455000	chr13	94192600	94192800	0.475000
chr18	14155942	14156142	0.290000	chr13	94196000	94196200	0.340000
chr12	35359620	35359820	0.385000	chr13	94196600	94196800	0.405000
chr22	34854956	34855556	0.405000	chr13	94198600	94199200	0.428333
chr6	12471860	12472060	0.395000	chr13	94201200	94201400	0.480000
chr3	30019086	30019286	0.380000	chr13	94202600	94202800	0.435000
chrX	20244726	20244926	0.275000	chr13	94205000	94205200	0.295000
chr14	45734756	45734956	0.355000	chr13	94219000	94219200	0.360000
chr6	8849140	8849340	0.345000	chr13	94237000	94237200	0.430000
chr19	24984320	24984520	0.385000	chr13	94239200	94239400	0.405000
chrX	30206701	30206901	0.315000	chr1	39426400	39426600	0.355000
chr8	56517331	56517531	0.415000	chr13	94313000	94313200	0.460000
chr12	50460917	50461117	0.335000	chr13	94323800	94324000	0.405000
chr6	153587506	153587706	0.475000	chr13	94327400	94327600	0.460000
chr4	96375085	96375285	0.355000	chr13	94330800	94331000	0.375000
chr8	122485855	122486055	0.360000	chr13	94345400	94345600	0.385000
chr8	138421988	138422188	0.350000	chr13	94351400	94351600	0.425000
chr4	145123977	145124177	0.335000	chr13	94362600	94362800	0.415000
chr9	22241972	22242172	0.300000	chr13	94381400	94381600	0.420000
chr5	83036017	83036217	0.455000	chr13	94416600	94416800	0.475000
chr1	98571103	98571303	0.280000	chr13	94419400	94419600	0.340000
chr1	223320724	223320924	0.460000	chr13	94433400	94433600	0.510000
chr2	17665666	17666066	0.310000	chr13	94435600	94436000	0.382500
chr15	65816472	65816872	0.427500	chr13	94464800	94465200	0.505000
chr6	103435322	103435522	0.365000	chr13	94480800	94481000	0.445000
chr1	46275726	46275926	0.420000	chr13	94482000	94482200	0.430000
chr9	126840982	126841182	0.440000	chr13	94507400	94507600	0.450000
chr15	37065443	37065643	0.325000	chr13	94535800	94536000	0.445000
chr8	126712062	126712262	0.420000	chr13	94543000	94543200	0.435000
chr16	59741926	59742926	0.368000	chr13	94549000	94550000	0.594000
chr16	10088100	10088300	0.435000	chr13	94558800	94559000	0.440000
chrX	20304226	20304626	0.342500	chr13	94559400	94559800	0.355000
chr14	78141997	78143197	0.418333	chr13	94595200	94596400	0.539167
chr9	42231625	42232425	0.487500	chr13	94601600	94602400	0.660000
chr2	211315988	211316188	0.410000	chr13	94614200	94614400	0.440000
chr7	86812692	86813092	0.350000	chr13	94617400	94617800	0.352500
chr2	3825421	3825621	0.420000	chr13	94620400	94620600	0.425000
chr7	110301163	110301363	0.260000	chr13	94623200	94623400	0.360000
chr6	9346259	9346459	0.420000	chr13	94648600	94648800	0.475000
chrX	50031423	50031623	0.335000	chr13	94655800	94656000	0.375000
chr13	40532328	40532528	0.360000	chr13	94657000	94657200	0.390000
chr20	8341466	8341866	0.372500	chr13	94659200	94659600	0.392500
chr10	8329850	8330250	0.417500	chr13	94660800	94661200	0.422500
chr14	17162478	17162678	0.405000	chr13	94662400	94662600	0.420000
chr9	102200822	102201022	0.405000	chr13	94665000	94665200	0.460000
chr1	40668530	40668730	0.340000	chr13	94665600	94665800	0.440000
chr13	56443614	56443814	0.445000	chr13	94674000	94674200	0.470000
chr20	50245706	50245906	0.485000	chr13	94675000	94675200	0.495000
chr9	126632457	126632857	0.617500	chr13	94707400	94707800	0.645000
chr12	2031681	2031881	0.470000	chr13	94711200	94711400	0.765000
chrX	87579811	87581411	0.368125	chr13	94711800	94713400	0.686875
chr20	24314901	24315901	0.420000	chr13	94717200	94718200	0.463000
chr3	43663393	43663993	0.395000	chr13	94795200	94795800	0.405000
chr18	71711897	71712097	0.320000	chr1	39488800	39489000	0.345000
chr20	39415064	39415664	0.401667	chr1	39491000	39491600	0.788333
chr1	247620152	247620352	0.355000	chr13	94936800	94937000	0.380000
chr1	243961403	243961603	0.365000	chr13	94966600	94966800	0.405000
chr13	90253461	90254061	0.478333	chr13	94967800	94968400	0.685000
chr9	42140293	42140493	0.435000	chr13	94988800	94989000	0.455000
chr2	5469633	5469833	0.465000	chr13	95003000	95003200	0.790000
chr1	247986356	247986556	0.415000	chr13	95022200	95022400	0.375000
chr17	21000880	21001280	0.465000	chr13	95025200	95025600	0.592500
chr1	31474720	31474920	0.500000	chr1	39507400	39507600	0.540000
chr1	68189596	68189796	0.350000	chr13	95083200	95083400	0.410000
chr2	219232749	219232949	0.420000	chr13	95088000	95088200	0.460000
chr20	63717509	63717709	0.465000	chr1	39512400	39512600	0.575000
chr10	45547483	45547683	0.375000	chr13	95137200	95137400	0.445000
chr2	185591106	185591306	0.570000	chr1	39514800	39515000	0.770000
chr1	214584730	214584930	0.385000	chr13	95154200	95154400	0.400000
chr1	213898305	213898505	0.500000	chr1	39515800	39516000	0.585000
chr11	32294242	32294442	0.490000	chr13	95160200	95160400	0.525000
chr2	155338485	155338685	0.395000	chr13	95165000	95165200	0.420000
chr13	98534203	98534403	0.470000	chr13	95176600	95176800	0.490000
chr13	96770892	96771092	0.395000	chr13	95181600	95181800	0.470000
chr7	106431944	106432144	0.300000	chr13	95186000	95186200	0.425000
chr5	153271294	153271494	0.325000	chr13	95189400	95189600	0.400000
chr7	41865973	41866173	0.480000	chr13	95191800	95192000	0.595000
chr4	37049994	37050194	0.450000	chr1	39519600	39519800	0.520000
chr2	47751740	47751940	0.465000	chr13	95202200	95202400	0.495000
chr8	119923354	119923554	0.480000	chr13	95204400	95204600	0.525000
chr2	208558975	208559375	0.432500	chr13	95207800	95208200	0.435000
chrY	20930158	20930358	0.420000	chr13	95209200	95209400	0.470000
chr12	7465617	7465817	0.410000	chr13	95213600	95213800	0.475000
chr8	38389545	38389745	0.485000	chr13	95222200	95222400	0.530000
chr22	35215498	35215698	0.415000	chr13	95222800	95223000	0.480000
chr13	25622610	25623610	0.378000	chr13	95226600	95227600	0.417000
chr6	117309978	117310178	0.400000	chr13	95228200	95228400	0.525000
chr11	54350432	54350632	0.395000	chr13	95239400	95239600	0.400000
chr1	244189309	244189709	0.480000	chr13	95240000	95240400	0.492500
chr17	5494347	5494747	0.417500	chr13	95243200	95243600	0.515000
chr10	42248477	42248677	0.460000	chr13	95246400	95246600	0.510000
chr14	55716004	55716804	0.457500	chr13	95247200	95248000	0.485000
chr11	103877660	103877860	0.430000	chr13	95254400	95254600	0.440000
chr17	77675087	77675487	0.527500	chr1	39525800	39526200	0.587500
chr17	51375327	51375527	0.450000	chr13	95258600	95258800	0.570000
chr4	155213624	155214424	0.426250	chr13	95267600	95268400	0.461250
chr4	186812279	186812479	0.480000	chr13	95271000	95271200	0.520000
chrX	48543158	48544358	0.453333	chr13	95273400	95274600	0.484167
chr1	218456905	218457305	0.315000	chr13	95285800	95286200	0.470000
chr17	44815521	44815721	0.365000	chr13	95289000	95289200	0.385000
chr12	50503189	50503389	0.465000	chr13	95296600	95296800	0.565000
chr7	6053883	6054483	0.455000	chr13	95297600	95298200	0.481667
chr4	75984861	75985061	0.435000	chr13	95299200	95299400	0.465000
chr2	163826721	163827321	0.425000	chr13	95299800	95300400	0.548333
chr15	40154487	40154687	0.465000	chr13	95300800	95301000	0.675000
chr12	25462977	25463777	0.468750	chr13	95301400	95302200	0.666250
chr2	73540211	73540411	0.395000	chr13	95314600	95314800	0.430000
chr11	52879367	52879767	0.395000	chr13	95317200	95317600	0.492500
chr7	150137961	150138361	0.435000	chr13	95319000	95319400	0.480000
chr3	23266276	23266676	0.430000	chr13	95328400	95328800	0.437500
chr20	44407814	44408014	0.480000	chr13	95349400	95349600	0.525000
chr12	131525071	131525271	0.440000	chr13	95361800	95362000	0.455000
chr12	93727788	93727988	0.470000	chr13	95380800	95381000	0.475000
chr18	13831655	13831855	0.440000	chr13	95383800	95384000	0.490000
chr5	45974642	45974842	0.375000	chr13	95386000	95386200	0.500000
chr6	72081458	72081658	0.340000	chr13	95387400	95387600	0.400000
chr2	5931177	5931377	0.335000	chr13	95388800	95389000	0.405000
chr6	40894142	40894542	0.480000	chr1	39539200	39539600	0.487500
chr2	75466864	75467464	0.391667	chr13	95403200	95403800	0.463333
chr17	61288257	61288457	0.465000	chr13	95404400	95404600	0.510000
chr7	131971842	131972642	0.448750	chr1	39540600	39541400	0.453750
chr12	63745770	63745970	0.455000	chr13	95419000	95419200	0.510000
chr6	76302152	76302352	0.370000	chr13	95420600	95420800	0.505000
chr6	142960765	142960965	0.425000	chr13	95438400	95438600	0.450000
chr7	81378247	81378447	0.330000	chr1	39544400	39544600	0.345000
chr5	125996337	125996537	0.415000	chr13	95452400	95452600	0.455000
chr21	40496297	40496497	0.375000	chr13	95456000	95456200	0.360000
chr15	14159100	14159300	0.000000	chr13	95456800	95457000	0.370000
chr8	54526872	54527072	0.440000	chr13	95477200	95477400	0.530000
chr3	62654911	62655111	0.445000	chr13	95478600	95478800	0.540000
chr5	107254706	107255506	0.455000	chr13	95479800	95480600	0.503750
chr2	104639125	104639325	0.440000	chr13	95484200	95484400	0.470000
chrX	59655925	59656525	0.405000	chr13	95485200	95485800	0.453333
chr2	193310517	193310717	0.340000	chr13	95494200	95494400	0.375000
chr12	48151334	48151534	0.390000	chr13	95497400	95497600	0.555000
chr18	23079108	23079308	0.445000	chr13	95510000	95510200	0.470000
chr5	70179316	70179716	0.325000	chr13	95524200	95524600	0.317500
chr1	34913506	34913706	0.440000	chr13	95535400	95535600	0.480000
chr14	63620677	63620877	0.460000	chr13	95538600	95538800	0.480000
chr13	93202836	93203036	0.305000	chr13	95542200	95542400	0.440000
chr1	44000645	44001045	0.627500	chr13	95552400	95552800	0.735000
chr4	140961750	140961950	0.345000	chr13	95565000	95565200	0.365000
chr8	66937376	66937576	0.485000	chr13	95576000	95576200	0.585000
chr16	86856724	86857324	0.555000	chr1	39559400	39560000	0.586667
chr8	101023976	101024176	0.400000	chr13	95620200	95620400	0.435000
chr5	75821584	75821784	0.315000	chr13	95622600	95622800	0.415000
chr4	2684009	2684209	0.440000	chr13	95624000	95624200	0.455000
chr2	234967237	234967437	0.595000	chr13	95642000	95642200	0.695000
chr7	151496815	151497215	0.500000	chr13	95644400	95644800	0.715000
chr1	175838989	175839189	0.280000	chr13	95650800	95651000	0.375000
chr14	40129251	40129451	0.330000	chr13	95656800	95657000	0.385000
chr16	32177765	32177965	0.390000	chr13	95659600	95659800	0.395000
chr12	11382954	11383154	0.435000	chr1	39566800	39567000	0.540000
chr15	85549173	85549773	0.351667	chr13	95675800	95676400	0.410000
chr1	202211894	202212694	0.501250	chr13	95676800	95677600	0.728750
chr6	156505638	156505838	0.380000	chr13	95678000	95678200	0.435000
chrX	141920874	141921074	0.345000	chr13	95678800	95679000	0.405000
chr2	43593989	43594189	0.400000	chr13	95684000	95684200	0.440000
chr6	145016686	145016886	0.410000	chr13	95690200	95690400	0.445000
chr3	154721807	154722007	0.395000	chr13	95698200	95698400	0.465000
chr6	127604112	127604712	0.401667	chr13	95707600	95708200	0.488333
chr1	154525518	154525718	0.425000	chr13	95710400	95710600	0.450000
chr10	71959649	71959849	0.420000	chr13	95713000	95713200	0.445000
chr4	47683489	47683889	0.350000	chr13	95714400	95714800	0.315000
chr6	110210727	110210927	0.315000	chr13	95723600	95723800	0.430000
chr18	50981122	50981322	0.255000	chr13	95724400	95724600	0.350000
chr17	76449469	76450469	0.464000	chr1	39574400	39575400	0.492000
chr1	49608035	49608435	0.375000	chr13	95745800	95746200	0.420000
chr15	94662192	94662392	0.490000	chr13	95754200	95754400	0.495000
chr1	117975989	117976189	0.425000	chr13	95756200	95756400	0.460000
chr4	57720398	57720598	0.545000	chr1	39575800	39576000	0.670000
chr10	117141665	117142265	0.385000	chr1	39576400	39577000	0.715000
chr5	133182249	133182449	0.405000	chr13	95769600	95769800	0.410000
chr6	118318373	118318573	0.310000	chr13	95791400	95791600	0.430000
chr1	49021661	49022061	0.397500	chr13	95834200	95834600	0.427500
chr11	40730543	40730743	0.295000	chr13	95858800	95859000	0.355000
chr4	18404457	18404657	0.410000	chr13	95873400	95873600	0.465000
chr16	34927595	34927795	0.365000	chr13	95924600	95924800	0.390000
chr2	195600780	195600980	0.400000	chr13	95927800	95928000	0.505000
chr9	75416301	75416701	0.377500	chr13	95937800	95938200	0.437500
chr18	4198698	4198898	0.325000	chr13	95948800	95949000	0.445000
chr6	61244175	61244375	0.475000	chr13	95957400	95957600	0.485000
chr2	241737469	241737669	0.510000	chr13	95980600	95980800	0.485000
chr17	65868339	65868539	0.425000	chr13	96020200	96020400	0.460000
chr13	21127727	21127927	0.445000	chr13	96041800	96042000	0.545000
chr13	24628497	24628697	0.485000	chr13	96052800	96053000	0.495000
chr6	79635468	79635668	0.460000	chr13	96053400	96053600	0.740000
chr16	28153744	28153944	0.415000	chr1	39606200	39606400	0.430000
chr5	138200403	138200603	0.440000	chr13	96067400	96067600	0.470000
chr12	100490868	100491468	0.496667	chr13	96090400	96091000	0.775000
chr6	121872130	121872330	0.565000	chr1	39609800	39610000	0.680000
chr4	18145128	18145328	0.395000	chr13	96118200	96118400	0.410000
chr8	116644593	116644793	0.440000	chr13	96215000	96215200	0.480000
chr3	122723398	122723998	0.335000	chr13	96220800	96221400	0.331667
chr9	109101034	109101234	0.425000	chr13	96229400	96229600	0.495000
chr19	23631423	23631623	0.350000	chr13	96398000	96398200	0.395000
chr19	40982773	40982973	0.510000	chr1	39639800	39640000	0.755000
chr13	84673084	84673284	0.295000	chr13	96416000	96416200	0.390000
chr3	117797816	117798016	0.375000	chr13	96434000	96434200	0.385000
chr10	52801313	52801513	0.455000	chr1	39646400	39646600	0.555000
chr7	68474453	68474653	0.450000	chr1	39653600	39653800	0.525000
chr10	70151357	70151557	0.375000	chr1	39655600	39655800	0.520000
chr11	18017863	18018063	0.465000	chr1	39658200	39658400	0.480000
chr11	44764797	44764997	0.515000	chr1	39663600	39663800	0.530000
chr18	58695775	58696175	0.422500	chr1	39672600	39673000	0.610000
chr6	28204241	28204441	0.420000	chr1	39680800	39681000	0.550000
chr4	189117271	189117471	0.525000	chr13	96823000	96823200	0.550000
chr2	232133382	232133582	0.410000	chr13	96824200	96824400	0.510000
chr13	17514880	17515080	0.400000	chr1	39684000	39684200	0.670000
chr5	7625486	7625686	0.300000	chr13	96844400	96844600	0.315000
chr1	76166892	76167092	0.425000	chr1	39691400	39691600	0.700000
chr8	93712119	93712319	0.410000	chr13	96982800	96983000	0.440000
chr13	45862628	45863228	0.375000	chr13	96984000	96984600	0.430000
chr18	21914941	21915341	0.482500	chr13	96994000	96994400	0.677500
chr2	125340797	125340997	0.280000	chr13	96996200	96996400	0.335000
chrX	68606106	68606306	0.315000	chr13	96999200	96999400	0.350000
chr18	65735968	65736168	0.305000	chr13	97001800	97002000	0.415000
chr15	51562900	51563100	0.360000	chr13	97004200	97004400	0.400000
chrX	5469279	5469479	0.345000	chr13	97015800	97016000	0.355000
chr20	54651149	54651349	0.385000	chr13	97018200	97018400	0.390000
chr7	110512220	110512420	0.500000	chr1	39702000	39702200	0.565000
chr7	147165601	147165801	0.355000	chr13	97028800	97029000	0.405000
chr4	81816287	81816487	0.435000	chr13	97077000	97077200	0.475000
chr16	73722664	73722864	0.365000	chr13	97091200	97091400	0.390000
chr19	20402680	20402880	0.240000	chr13	97101000	97101200	0.320000
chr16	6280483	6280683	0.445000	chr13	97110000	97110200	0.700000
chr9	24409309	24409509	0.435000	chr13	97113600	97113800	0.470000
chr8	31859667	31860467	0.370000	chr1	39711400	39712200	0.495000
chr1	20546809	20547209	0.472500	chr13	97141600	97142000	0.477500
chr7	37057672	37057872	0.420000	chr13	97142600	97142800	0.540000
chr8	91752731	91752931	0.470000	chr13	97149000	97149200	0.475000
chr6	99094840	99095040	0.460000	chr13	97191200	97191400	0.590000
chr2	94955926	94956126	0.450000	chr13	97191800	97192000	0.490000
chr18	58614469	58614669	0.410000	chr13	97194600	97194800	0.415000
chr17	59950126	59950326	0.350000	chr1	39720200	39720400	0.405000
chr3	7416138	7416338	0.430000	chr13	97202800	97203000	0.520000
chr8	128744041	128744441	0.317500	chr13	97210200	97210600	0.267500
chr15	56818577	56818777	0.430000	chr13	97212800	97213000	0.435000
chr5	77608114	77608314	0.340000	chr13	97215400	97215600	0.360000
chr11	68781653	68781853	0.470000	chr13	97222200	97222400	0.510000
chr5	62379735	62379935	0.345000	chr13	97223800	97224000	0.430000
chr2	86140378	86141578	0.425000	chr13	97225000	97226200	0.437500
chr14	58951518	58952318	0.363750	chr13	97226800	97227600	0.428750
chr4	81291879	81292079	0.420000	chr13	97234400	97234600	0.480000
chr4	120131581	120131781	0.365000	chr13	97239000	97239200	0.380000
chr10	109836238	109836438	0.455000	chr13	97242800	97243000	0.530000
chr9	2028113	2028313	0.480000	chr13	97248400	97248600	0.490000
chr3	193431852	193432052	0.405000	chr13	97250800	97251000	0.415000
chr7	5783678	5783878	0.455000	chr13	97255000	97255200	0.470000
chr11	89075836	89076036	0.270000	chr13	97255800	97256000	0.395000
chr4	60049868	60050268	0.397500	chr13	97256400	97256800	0.410000
chr18	57964970	57965570	0.396667	chr13	97257800	97258400	0.453333
chr3	125929440	125929640	0.525000	chr13	97258800	97259000	0.535000
chr10	15243246	15243446	0.500000	chr13	97259400	97259600	0.555000
chr5	69422251	69422651	0.462500	chr13	97260000	97260400	0.492500
chr16	56945245	56945445	0.515000	chr13	97266400	97266600	0.575000
chr5	112418322	112418522	0.405000	chr13	97277000	97277200	0.425000
chr15	94886594	94886794	0.350000	chr13	97318600	97318800	0.415000
chr17	76246170	76246570	0.490000	chr13	97319200	97319600	0.545000
chr11	4027140	4027340	0.405000	chr13	97327000	97327200	0.430000
chr9	122769584	122769984	0.357500	chr13	97327600	97328000	0.382500
chr4	134801095	134801295	0.360000	chr13	97330400	97330600	0.400000
chr6	124697665	124697865	0.325000	chr13	97344600	97344800	0.410000
chr21	44808560	44808760	0.505000	chr13	97347000	97347200	0.680000
chr20	31921826	31922026	0.440000	chr13	97359600	97359800	0.465000
chr10	25747391	25747591	0.405000	chr13	97367200	97367400	0.520000
chr4	25459940	25460340	0.360000	chr13	97369400	97369800	0.362500
chr14	86095937	86096137	0.470000	chr1	39737600	39737800	0.480000
chr2	40662414	40662614	0.340000	chr13	97379400	97379600	0.360000
chr7	67929637	67930037	0.422500	chr13	97384400	97384800	0.430000
chr10	14197868	14198468	0.511667	chr13	97387200	97387800	0.515000
chr2	47252348	47252748	0.427500	chr1	39738800	39739200	0.612500
chr5	117994952	117995152	0.330000	chr13	97388400	97388600	0.435000
chr20	43066978	43067178	0.390000	chr1	39740400	39740600	0.430000
chr21	25657133	25657333	0.455000	chr13	97422800	97423000	0.475000
chr16	5434792	5435792	0.433000	chr13	97433000	97434000	0.605000
chr11	127903808	127904008	0.465000	chr13	97434400	97434600	0.685000
chr6	34337458	34337658	0.370000	chr13	97460400	97460600	0.410000
chr10	133639673	133639873	0.355000	chr13	97546000	97546200	0.495000
chr19	32530508	32530708	0.475000	chr1	39755000	39755200	0.550000
chr10	27677203	27677403	0.480000	chr13	97575000	97575200	0.510000
chr2	111632443	111632643	0.430000	chr1	39757600	39757800	0.490000
chr7	77979663	77981263	0.428125	chr1	3975800	3977400	0.568125
chr10	22549698	22549898	0.465000	chr13	97631400	97631600	0.470000
chr2	97819127	97819527	0.405000	chr1	39766400	39766800	0.545000
chr11	13222923	13223323	0.480000	chr1	39771200	39771600	0.747500
chr3	190350535	190350735	0.455000	chr1	39773400	39773600	0.635000
chr7	11184745	11185145	0.402500	chr13	97749200	97749600	0.475000
chr2	166814196	166814396	0.405000	chr13	97773800	97774000	0.420000
chr3	178484828	178485028	0.460000	chr13	97775200	97775400	0.475000
chr3	109570168	109570368	0.405000	chr13	97800400	97800600	0.465000
chr2	155977893	155978293	0.380000	chr13	97802200	97802600	0.442500
chr4	124091604	124091804	0.390000	chr13	97811600	97811800	0.400000
chr17	71299203	71299403	0.475000	chr13	97849400	97849600	0.480000
chr2	105774617	105775017	0.470000	chr13	97851200	97851600	0.480000
chr8	34109279	34109479	0.380000	chr13	97854600	97854800	0.380000
chr1	26757468	26757668	0.340000	chr13	97855600	97855800	0.430000
chr12	62827983	62828183	0.445000	chr1	39786600	39786800	0.590000
chr2	171401239	171401439	0.365000	chr13	97873600	97873800	0.385000
chr14	70889641	70889841	0.570000	chr1	39788200	39788400	0.800000
chr20	24493076	24493876	0.477500	chr1	39788800	39789600	0.748750
chr2	68103298	68103698	0.410000	chr13	97889800	97890200	0.472500
chr15	79522017	79522217	0.440000	chr13	97911600	97911800	0.475000
chr2	177197194	177198594	0.527857	chr13	97976000	97977400	0.730714
chr6	64862603	64862803	0.315000	chr13	97978800	97979000	0.310000
chrX	87418043	87418243	0.415000	chr13	97987000	97987200	0.530000
chr2	62185895	62186095	0.500000	chr1	39799200	39799400	0.555000
chr6	107945876	107946076	0.440000	chr1	39799800	39800000	0.585000
chr10	118715884	118716084	0.440000	chr13	98044400	98044600	0.565000
chr11	102670676	102670876	0.410000	chr1	39808600	39808800	0.480000
chr8	83272219	83272619	0.377500	chr13	98106000	98106400	0.477500
chr7	67896601	67896801	0.505000	chr13	98111800	98112000	0.510000
chr15	30474254	30474454	0.380000	chr13	98134000	98134200	0.485000
chr1	116901564	116902164	0.431667	chr13	98141800	98142400	0.580000
chr8	28008773	28009373	0.451667	chr13	98142800	98143400	0.811667
chr8	44942924	44943124	0.405000	chr13	98144000	98144200	0.415000
chr1	6227652	6228452	0.495000	chr1	39816800	39817600	0.570000
chr2	12400195	12400595	0.487500	chr13	98172000	98172400	0.550000
chr4	186701047	186701247	0.415000	chr13	98179400	98179600	0.470000
chr1	43390186	43390386	0.410000	chr1	39818600	39818800	0.545000
chr21	23304142	23304342	0.430000	chr13	98223000	98223200	0.560000
chr8	30926168	30926368	0.435000	chr1	39825400	39825600	0.475000
chr2	82200605	82200805	0.440000	chr13	98280000	98280200	0.550000
chr2	99299144	99299344	0.435000	chr1	39830000	39830200	0.470000
chr7	69519297	69519497	0.475000	chr1	39832400	39832600	0.485000
chr13	82906175	82906575	0.370000	chr1	39833600	39834000	0.377500
chr16	13901890	13902090	0.460000	chr13	98345600	98345800	0.485000
chr21	42255629	42255829	0.490000	chr13	98350000	98350200	0.580000
chr1	243493604	243493804	0.355000	chr1	39836200	39836400	0.400000
chr21	37284843	37285443	0.446667	chr13	98411600	98412200	0.466667
chr12	16255479	16255679	0.310000	chr1	39843000	39843200	0.410000
chr3	49874319	49874519	0.580000	chr13	98431200	98431400	0.680000
chr19	40878411	40878611	0.550000	chr13	98445400	98445600	0.670000
chr2	202305914	202306114	0.405000	chr13	98448400	98448600	0.510000
chr17	45633616	45633816	0.475000	chr13	98450800	98451000	0.500000
chr16	51761296	51761496	0.440000	chr13	98454800	98455000	0.505000
chr10	93090906	93091106	0.465000	chr1	39845800	39846000	0.495000
chr13	31236743	31236943	0.450000	chr13	98466800	98467000	0.605000
chr15	25230496	25230696	0.560000	chr13	98472000	98472200	0.620000
chr12	117585042	117585242	0.445000	chr13	98473600	98473800	0.595000
chr1	9953069	9953269	0.520000	chr13	98475600	98475800	0.700000
chr11	34528694	34528894	0.420000	chr13	98476600	98476800	0.615000
chr1	210736675	210737075	0.467500	chr13	98478800	98479200	0.517500
chr18	65680438	65680638	0.370000	chr13	98481000	98481200	0.505000
chr6	149286738	149286938	0.440000	chr13	98482600	98482800	0.595000
chr2	12929733	12929933	0.515000	chr13	98484400	98484600	0.565000
chr1	12508689	12508889	0.540000	chr13	98485000	98485200	0.560000
chr10	114083583	114083783	0.505000	chr13	98486600	98486800	0.525000
chr12	25665015	25665215	0.345000	chr13	98488800	98489000	0.440000
chr6	132368123	132368323	0.370000	chr13	98490200	98490400	0.390000
chr15	54855575	54855975	0.420000	chr13	98496000	98496400	0.492500
chr16	67940943	67941143	0.495000	chr13	98503800	98504000	0.550000
chr12	115703157	115703357	0.455000	chr13	98504600	98504800	0.530000
chr10	62911345	62911745	0.465000	chr13	98507200	98507600	0.480000
chr19	1583505	1583905	0.450000	chr13	98509600	98510000	0.482500
chr1	199306054	199306454	0.370000	chr13	98511400	98511800	0.390000
chr8	7985698	7985898	0.540000	chr13	98513400	98513600	0.550000
chrX	110868856	110869056	0.345000	chr13	98517600	98517800	0.440000
chr3	183811727	183811927	0.460000	chr13	98522400	98522600	0.470000
chr12	106861425	106861825	0.332500	chr13	98541800	98542200	0.427500
chr15	41405310	41405910	0.483333	chr13	98542800	98543400	0.510000
chr1	236815355	236815555	0.400000	chr13	98543800	98544000	0.450000
chr2	67972667	67972867	0.420000	chr13	98548400	98548600	0.425000
chr15	80558671	80558871	0.390000	chr13	98549000	98549200	0.415000
chr6	84059058	84059858	0.437500	chr13	98557000	98557800	0.513750
chr9	1754308	1754508	0.380000	chr13	98563200	98563400	0.490000
chr15	59505659	59505859	0.415000	chr13	98567800	98568000	0.430000
chrX	80620182	80620382	0.455000	chr13	98569600	98569800	0.475000
chr9	110331360	110331560	0.425000	chr13	98571200	98571400	0.515000
chr11	65412691	65413091	0.532500	chr13	98572000	98572400	0.580000
chrX	91333461	91333661	0.435000	chr13	98574200	98574400	0.505000
chr8	100996322	100997122	0.357500	chr13	98575000	98575800	0.380000
chr4	53517335	53518735	0.436429	chr13	98576200	98577600	0.809286
chr13	33098327	33098527	0.330000	chr13	98581600	98581800	0.380000
chr3	28480628	28480828	0.395000	chr13	98582200	98582400	0.410000
chr3	149471606	149472006	0.467500	chr13	98586400	98586800	0.480000
chr3	165699284	165699484	0.355000	chr13	98649400	98649600	0.440000
chr7	154779973	154780173	0.445000	chr13	98650800	98651000	0.455000
chr16	61807515	61807915	0.442500	chr13	98653400	98653800	0.520000
chr10	117126963	117127163	0.465000	chr13	98673200	98673400	0.555000
chr14	95734112	95734312	0.470000	chr1	39870200	39870400	0.525000
chr5	85057780	85057980	0.360000	chr13	98706800	98707000	0.460000
chr11	60134819	60135019	0.440000	chr1	39875400	39875600	0.455000
chrY	53340050	53340250	0.000000	chr1	39876200	39876400	0.430000
chr16	75860534	75860934	0.472500	chr13	98796800	98797200	0.505000
chr15	30865760	30865960	0.415000	chr1	39882800	39883000	0.435000
chr1	5507729	5508129	0.520000	chr1	39883400	39883800	0.602500
chr15	29793670	29793870	0.460000	chr13	98840200	98840400	0.530000
chr8	102613416	102613616	0.400000	chr13	98843000	98843200	0.450000
chr7	71140828	71141028	0.490000	chr13	98845800	98846000	0.500000
chr4	178999098	178999298	0.425000	chr13	98851000	98851200	0.445000
chrX	81054138	81054338	0.305000	chr1	39886800	39887000	0.450000
chr5	108197165	108197365	0.325000	chr13	98889000	98889200	0.440000
chr7	67719400	67719600	0.450000	chr13	98893000	98893200	0.490000
chr1	210725156	210725556	0.427500	chr1	39890200	39890600	0.437500
chr18	58353577	58353977	0.400000	chr13	98910400	98910800	0.422500
chr7	118971980	118972180	0.375000	chr13	98913800	98914000	0.405000
chr18	23561300	23561700	0.455000	chr13	98918800	98919200	0.497500
chr4	163137165	163137365	0.350000	chr1	39892600	39892800	0.380000
chr10	4255699	4255899	0.470000	chr13	98930200	98930400	0.585000
chr10	14148022	14148222	0.430000	chr1	39894000	39894200	0.505000
chrX	139544346	139544746	0.377500	chr13	98943000	98943400	0.465000
chr9	127324194	127324394	0.415000	chr13	98960400	98960600	0.430000
chr11	66922287	66922487	0.550000	chr13	98961600	98961800	0.575000
chr6	44371362	44371562	0.390000	chr13	98964000	98964200	0.515000
chr20	63524328	63525128	0.497500	chr1	39896400	39897200	0.523750
chr4	169761674	169762074	0.500000	chr13	98970200	98970600	0.532500
chr10	14077259	14077459	0.390000	chr13	98974200	98974400	0.500000
chrX	2447658	2448458	0.423750	chr13	98975800	98976600	0.443750
chr8	95855271	95855471	0.355000	chr13	98978400	98978600	0.430000
chr2	239489963	239490363	0.480000	chr13	98988800	98989200	0.530000
chr16	84917319	84917719	0.457500	chr1	39899000	39899400	0.470000
chrX	107688133	107688333	0.370000	chr13	98995000	98995200	0.410000
chr10	38148122	38148322	0.395000	chr13	98999000	98999200	0.435000
chr6	27371040	27371440	0.420000	chr13	99004000	99004400	0.482500
chr5	173343471	173345071	0.522500	chr1	39900800	39902400	0.720625
chr7	133496411	133496811	0.402500	chr13	99008600	99009000	0.432500
chr20	40575064	40575264	0.325000	chr13	99012600	99012800	0.455000
chr12	34805796	34805996	0.350000	chr13	99014800	99015000	0.395000
chr4	86028122	86028322	0.410000	chr13	99016200	99016400	0.430000
chr3	86121409	86121809	0.325000	chr13	99026200	99026600	0.362500
chr7	124426689	124426889	0.345000	chr13	99029000	99029200	0.540000
chr9	32094494	32094894	0.377500	chr13	99033800	99034200	0.380000
chr7	133010647	133010847	0.545000	chr13	99043000	99043200	0.585000
chr11	9327070	9327470	0.497500	chr13	99046200	99046600	0.522500
chr11	95659443	95659643	0.300000	chr13	99051800	99052000	0.320000
chr8	55731006	55731206	0.470000	chr13	99053600	99053800	0.490000
chr20	9277488	9277688	0.425000	chr1	39905400	39905600	0.470000
chr4	7049039	7049439	0.500000	chr13	99058600	99059000	0.570000
chr4	116077174	116077374	0.290000	chr13	99064800	99065000	0.380000
chrX	49554685	49554885	0.385000	chr13	99075800	99076000	0.405000
chr2	83398071	83398471	0.267500	chr1	39907600	39908000	0.392500
chr1	67147772	67148172	0.495000	chr13	99078200	99078600	0.500000
chrX	23894092	23894292	0.415000	chr13	99084400	99084600	0.500000
chr8	1468954	1469154	0.545000	chr13	99086200	99086400	0.770000
chr16	20398980	20399180	0.500000	chr13	99087600	99087800	0.725000
chr4	154406147	154406347	0.510000	chr13	99088200	99088400	0.520000
chr17	22537749	22537949	0.420000	chr13	99102000	99102200	0.475000
chr9	77288472	77288672	0.275000	chr13	99125000	99125200	0.365000
chr3	68024561	68024761	0.415000	chr1	39912600	39912800	0.510000
chr9	4872289	4872489	0.445000	chr13	99144400	99144600	0.450000
chrX	111554513	111554713	0.330000	chr13	99151600	99151800	0.495000
chr10	36847779	36847979	0.385000	chr13	99154200	99154400	0.470000
chrX	146120549	146120949	0.422500	chr13	99166200	99166600	0.460000
chr17	805512	805912	0.510000	chr13	99176600	99177000	0.537500
chr7	103392350	103392750	0.457500	chr13	99178600	99179000	0.555000
chrX	2169431	2169831	0.477500	chr13	99192000	99192400	0.525000
chr14	52699296	52699496	0.475000	chr13	99195400	99195600	0.500000
chr9	33181133	33181333	0.485000	chr1	39919600	39919800	0.565000
chrX	112573425	112573625	0.330000	chr13	99196600	99196800	0.355000
chr1	108637025	108637225	0.400000	chr13	99197200	99197400	0.510000
chr2	157196115	157196915	0.422500	chr13	99200200	99201000	0.692500
chr3	150849528	150849728	0.480000	chr13	99201400	99201600	0.490000
chrX	124532148	124532948	0.345000	chr13	99202000	99202800	0.407500
chr1	171552405	171552605	0.410000	chr13	99203800	99204000	0.415000
chr16	3263033	3263633	0.470000	chr13	99204800	99205400	0.515000
chr17	80199336	80199536	0.490000	chr13	99214400	99214600	0.510000
chr7	116263466	116263866	0.415000	chr13	99215400	99215800	0.510000
chr22	46424775	46425175	0.475000	chr13	99217600	99218000	0.555000
chr1	96304962	96305162	0.365000	chr13	99219000	99219200	0.410000
chr1	180747038	180747638	0.291667	chr13	99220600	99221200	0.318333
chr4	177090372	177090572	0.420000	chr13	99222000	99222200	0.440000
chr5	16193015	16193215	0.325000	chr13	99224200	99224400	0.415000
chr17	6315511	6315711	0.390000	chr13	99225200	99225400	0.420000
chr11	93419242	93419442	0.425000	chr13	99226600	99226800	0.450000
chr4	17030678	17030878	0.420000	chr13	99228000	99228200	0.490000
chr4	94454020	94454220	0.280000	chr13	99228800	99229000	0.380000
chr21	38069351	38069551	0.415000	chr13	99229400	99229600	0.485000
chr13	58235196	58235396	0.365000	chr13	99231800	99232000	0.410000
chr8	26842936	26843336	0.437500	chr13	99241800	99242200	0.475000
chr7	62793525	62793725	0.415000	chr13	99252000	99252200	0.510000
chr8	88563295	88563895	0.333333	chr13	99256400	99257000	0.371667
chr7	137013753	137013953	0.385000	chr1	39925800	39926000	0.570000
chr12	81846766	81847166	0.357500	chr13	99258200	99258600	0.360000
chr5	117454059	117454259	0.350000	chr13	99259000	99259200	0.360000
chr1	143748512	143748712	0.425000	chr13	99261200	99261400	0.505000
chr4	182856528	182856728	0.530000	chr1	39926400	39926600	0.565000
chr16	61261155	61261355	0.485000	chr13	99264200	99264400	0.515000
chrX	35169385	35169585	0.300000	chr13	99266000	99266200	0.310000
chr1	173880983	173881383	0.447500	chr13	99266800	99267200	0.457500
chr11	111556354	111556754	0.442500	chr13	99268000	99268400	0.517500
chr7	53505831	53506031	0.275000	chr13	99269800	99270000	0.330000
chr22	34612047	34612247	0.410000	chr13	99270600	99270800	0.325000
chr11	74138487	74138887	0.412500	chr13	99273200	99273600	0.430000
chrY	22832985	22833185	0.450000	chr13	99275200	99275400	0.495000
chr11	40175440	40175640	0.435000	chr1	39927600	39927800	0.555000
chr1	189802717	189802917	0.410000	chr13	99276800	99277000	0.490000
chr17	65654857	65655257	0.435000	chr13	99277600	99278000	0.440000
chr9	102016430	102016630	0.270000	chr13	99278400	99278600	0.340000
chr20	20176755	20177555	0.361250	chr13	99279800	99280600	0.422500
chr2	73355312	73356312	0.354000	chr13	99282000	99283000	0.390000
chr7	109889004	109889204	0.345000	chr13	99283600	99283800	0.395000
chr2	29159061	29159461	0.380000	chr13	99288200	99288600	0.382500
chr5	180078665	180079265	0.428333	chr13	99289400	99290000	0.461667
chr22	49406537	49406737	0.420000	chr13	99291000	99291200	0.470000
chr1	40073477	40073877	0.415000	chr13	99293200	99293600	0.432500
chr8	66398078	66398278	0.345000	chr13	99294000	99294200	0.360000
chr21	28034167	28034367	0.355000	chr13	99295200	99295400	0.365000
chr10	14203412	14203812	0.397500	chr13	99296400	99296800	0.357500
chr17	78701404	78701604	0.370000	chr13	99300200	99300400	0.455000
chr12	42854990	42855190	0.365000	chr13	99302000	99302200	0.455000
chr6	136571219	136571419	0.485000	chr13	99304000	99304200	0.580000
chr9	19122443	19122643	0.420000	chr13	99305200	99305400	0.445000
chrX	131522189	131522389	0.350000	chr13	99306400	99306600	0.435000
chr9	45417667	45418467	0.377500	chr13	99307400	99308200	0.381250
chrX	37182576	37182776	0.000000	chr13	99310400	99310600	0.360000
chr2	47331142	47331342	0.475000	chr13	99311200	99311400	0.575000
chr14	87807585	87807785	0.535000	chr13	99312600	99312800	0.555000
chrX	120999976	121000376	0.422500	chr13	99314600	99315000	0.425000
chr12	98828713	98828913	0.365000	chr13	99317000	99317200	0.430000
chr2	15975437	15975637	0.320000	chr13	99320800	99321000	0.360000
chr6	22491624	22492424	0.367500	chr13	99322200	99323000	0.385000
chr2	164872429	164873229	0.378750	chr13	99325000	99325800	0.446250
chr2	27916662	27916862	0.400000	chr13	99327200	99327400	0.350000
chr12	46895590	46895790	0.225000	chr13	99339400	99339600	0.355000
chr12	90777580	90777780	0.300000	chr13	99340000	99340200	0.310000
chr4	93233489	93233689	0.480000	chr13	99342800	99343000	0.530000
chr3	141373901	141374101	0.535000	chr1	39934400	39934600	0.585000
chr16	32412234	32412434	0.385000	chr13	99351800	99352000	0.470000
chr14	24843079	24843279	0.345000	chr13	99352400	99352600	0.450000
chr11	82773215	82773415	0.320000	chr13	99353000	99353200	0.350000
chr15	65727450	65727650	0.420000	chr13	99354600	99354800	0.500000
chr1	235874713	235874913	0.410000	chr13	99356400	99356600	0.435000
chr2	174263123	174263323	0.420000	chr13	99357400	99357600	0.425000
chrX	94284225	94284425	0.335000	chr13	99361200	99361400	0.340000
chr8	85200387	85200787	0.375000	chr13	99366000	99366400	0.382500
chr21	39175601	39175801	0.460000	chr13	99367200	99367400	0.475000
chr19	44034546	44034746	0.455000	chr1	39936800	39937000	0.545000
chr6	6686122	6686322	0.420000	chr13	99372000	99372200	0.595000
chr15	69185690	69186290	0.483333	chr13	99375000	99375600	0.523333
chr17	66854406	66854606	0.490000	chr13	99376200	99376400	0.565000
chr7	149274238	149274638	0.432500	chr13	99380800	99381200	0.500000
chr4	13525158	13525758	0.465000	chr13	99382400	99383000	0.568333
chr10	2168164	2168364	0.580000	chr13	99384600	99384800	0.635000
chr11	115470975	115471175	0.415000	chr13	99387600	99387800	0.485000
chr2	209559765	209559965	0.370000	chr13	99403600	99403800	0.405000
chr7	23219966	23220166	0.355000	chr1	39940400	39940600	0.570000
chr17	4651232	4651632	0.417500	chr13	99405600	99406000	0.462500
chr12	90576607	90576807	0.340000	chr13	99407000	99407200	0.405000
chr11	67550054	67550254	0.350000	chr13	99413400	99413600	0.455000
chr18	9545510	9545710	0.495000	chr13	99416000	99416200	0.580000
chr20	1896234	1896834	0.546667	chr13	99416800	99417400	0.598333
chr18	46164453	46164653	0.450000	chr13	99420400	99420600	0.475000
chr4	26822968	26824168	0.462500	chr13	99421800	99423000	0.502500
chr10	78753372	78754372	0.509000	chr13	99432400	99433400	0.527000
chr13	47599011	47599411	0.437500	chr13	99434200	99434600	0.550000
chr2	10113610	10113810	0.470000	chr13	99437000	99437200	0.605000
chr3	117184877	117185077	0.350000	chr13	99442400	99442600	0.390000
chr3	102295959	102296159	0.385000	chr13	99452800	99453000	0.475000
chr1	158460406	158460606	0.435000	chr13	99459200	99459400	0.480000
chr7	18106453	18106853	0.480000	chr13	99460800	99461200	0.492500
chr7	125756014	125756214	0.310000	chr13	99464600	99464800	0.360000
chr17	16168141	16168341	0.445000	chr13	99469000	99469200	0.495000
chr7	126914628	126915028	0.412500	chr13	99484400	99484800	0.422500
chr3	6453929	6454129	0.435000	chr13	99496200	99496400	0.470000
chr2	188286703	188286903	0.375000	chr13	99496800	99497000	0.465000
chr3	133139845	133140045	0.515000	chr13	99498600	99498800	0.665000
chr12	96600154	96600354	0.375000	chr13	99501400	99501600	0.620000
chr11	126555669	126555869	0.520000	chr13	99502000	99502200	0.580000
chr3	59239760	59240160	0.327500	chr13	99503000	99503400	0.370000
chr22	48966985	48967185	0.295000	chr13	99506800	99507000	0.370000
chr5	83700508	83700908	0.297500	chr13	99508000	99508400	0.350000
chr3	129435952	129436352	0.402500	chr13	99526600	99527000	0.535000
chr1	155312406	155312606	0.470000	chr13	99527400	99527600	0.500000
chr20	37966650	37966850	0.355000	chr13	99528600	99528800	0.355000
chr18	49907129	49907329	0.475000	chr13	99543000	99543200	0.515000
chr8	38627627	38627827	0.495000	chr1	39954400	39954600	0.515000
chrX	20753227	20753427	0.380000	chr13	99548600	99548800	0.440000
chr21	45133162	45133362	0.590000	chr1	39955000	39955200	0.735000
chr10	107002559	107002759	0.405000	chr1	39955600	39955800	0.615000
chr6	81334522	81334722	0.400000	chr13	99578800	99579000	0.420000
chr7	87496882	87497082	0.405000	chr13	99582600	99582800	0.480000
chr3	81376101	81376301	0.425000	chr13	99600400	99600600	0.520000
chr3	121979053	121979253	0.400000	chr13	99601600	99601800	0.420000
chr7	156309753	156310353	0.376667	chr1	39960400	39961000	0.613333
chr1	87977717	87978517	0.398750	chr13	99606000	99606800	0.631250
chr17	82341205	82341405	0.560000	chr13	99614600	99614800	0.575000
chr21	40915674	40915874	0.410000	chr13	99616400	99616600	0.455000
chr10	95457449	95457849	0.422500	chr13	99617400	99617800	0.430000
chrX	127722488	127722688	0.415000	chr1	39965200	39965400	0.585000
chr2	124533464	124533664	0.525000	chr13	99656200	99656400	0.535000
chr3	57956317	57956517	0.370000	chr13	99656800	99657000	0.385000
chr20	61255085	61256285	0.425833	chr13	99657800	99659000	0.559167
chr2	112814088	112814488	0.472500	chr13	99686200	99686600	0.495000
chr9	36429260	36429460	0.430000	chr13	99687000	99687200	0.540000
chr2	96446273	96446473	0.455000	chr13	99722000	99722200	0.460000
chr3	28058688	28058888	0.335000	chr1	39973600	39973800	0.510000
chr5	153620397	153620797	0.397500	chr13	99738600	99739000	0.452500
chr18	2148849	2149049	0.430000	chr13	99740400	99740600	0.450000
chr2	24136841	24137041	0.410000	chr13	99778600	99778800	0.470000
chr14	25040163	25040363	0.470000	chr13	99800200	99800400	0.510000
chr12	111477356	111477556	0.350000	chr13	99818200	99818400	0.440000
chr5	142574438	142574638	0.550000	chr13	99834600	99834800	0.555000
chr14	93335453	93335853	0.402500	chr13	99859800	99860200	0.485000
chr7	144429941	144430141	0.505000	chr13	99896000	99896200	0.830000
chr5	18433068	18433268	0.445000	chr13	99900400	99900600	0.490000
chrX	115911387	115911587	0.460000	chr13	99910000	99910200	0.530000
chr9	2740680	2740880	0.415000	chr13	99916600	99916800	0.425000
chrX	94493575	94493975	0.417500	chr1	39992200	39992600	0.420000
chr3	168930530	168930730	0.455000	chr1	39996000	39996200	0.535000
chr8	11868432	11868632	0.660000	chr13	99969600	99969800	0.735000
chr17	41942091	41943291	0.482500	chr13	99970200	99971400	0.759167
chr1	244439604	244440004	0.540000	chr13	99979600	99980000	0.640000
chr17	38177806	38178006	0.625000	chr13	99980600	99980800	0.805000
chr5	112041578	112042778	0.484167	chr13	99981200	99982400	0.759167
chr13	53433601	53433801	0.410000	chr13	99982800	99983000	0.590000
chr6	145178578	145179178	0.496667	chr13	99983400	99984000	0.510000
chr22	19846091	19846291	0.485000	chr13	99985000	99985200	0.670000
chr2	72163422	72163822	0.280000	chr1	40014200	40014600	0.332500
chr2	179580499	179580699	0.470000	chr1	40018400	40018600	0.475000
chr21	39553174	39553374	0.385000	chr1	40032400	40032600	0.415000
chr6	100015330	100015730	0.342500	chr1	40036600	40037000	0.495000
chr8	118449115	118449715	0.503333	chr1	40039400	40040000	0.530000
chr10	71301235	71301635	0.627500	chr1	40040400	40040800	0.697500
chr10	73275504	73275704	0.405000	chr1	40051000	40051200	0.425000
chr6	155775415	155775615	0.315000	chr1	40054000	40054200	0.345000
chr6	105649389	105649589	0.400000	chr1	40055000	40055200	0.440000
chr2	171936435	171936835	0.360000	chr1	40057400	40057800	0.427500
chr11	51372256	51372456	0.380000	chr1	40058800	40059000	0.395000
chr8	93915679	93916079	0.385000	chr1	40059400	40059800	0.397500
chr2	59632721	59632921	0.390000	chr1	40060200	40060400	0.420000
chr16	63905380	63905580	0.400000	chr1	40065000	40065200	0.415000
chr2	224627841	224628041	0.395000	chr1	40075400	40075600	0.405000
chrY	5946763	5946963	0.425000	chr1	4007600	4007800	0.440000
chr1	19541366	19541566	0.420000	chr1	40077000	40077200	0.425000
chr18	66176364	66176564	0.410000	chr1	40078600	40078800	0.490000
chr5	110716153	110716353	0.415000	chr1	40081800	40082000	0.455000
chr2	15254180	15254380	0.490000	chr1	40084800	40085000	0.560000
chr14	32376169	32376369	0.370000	chr1	40094600	40094800	0.385000
chr5	104852352	104852552	0.355000	chr1	40095800	40096000	0.425000
chr3	114085123	114085723	0.495000	chr1	40096800	40097400	0.608333
chr12	125511242	125511442	0.390000	chr1	40123000	40123200	0.425000
chr14	29915166	29915366	0.405000	chr1	40131000	40131200	0.435000
chr11	117505862	117506062	0.565000	chr1	40144000	40144200	0.570000
chr3	5171766	5172366	0.331667	chr1	40153200	40153800	0.351667
chr1	185050391	185050791	0.312500	chr1	40155200	40155600	0.342500
chr1	30127361	30127561	0.555000	chr1	40161200	40161400	0.670000
chr18	53348556	53348756	0.535000	chr1	40161800	40162000	0.650000
chr17	28180607	28181207	0.413333	chr1	40162800	40163400	0.430000
chr19	13285151	13285351	0.495000	chr1	40177200	40177400	0.525000
chr9	118634645	118635045	0.347500	chr1	40183000	40183400	0.372500
chr4	140558965	140559165	0.375000	chr1	40184400	40184600	0.400000
chr4	102776991	102777191	0.370000	chr1	40186600	40186800	0.390000
chr19	12138968	12139168	0.395000	chr1	40205000	40205200	0.415000
chr4	16663204	16663404	0.400000	chr1	40221400	40221600	0.415000
chr21	293744	293944	0.000000	chr1	40222200	40222400	0.310000
chr8	98857129	98857729	0.318333	chr1	40241400	40242000	0.370000
chr6	96664684	96664884	0.425000	chr1	40245800	40246000	0.470000
chrX	150645410	150645610	0.330000	chr1	40248600	40248800	0.350000
chr13	113361698	113362298	0.451667	chr1	40257600	40258200	0.601667
chr17	20834714	20834914	0.395000	chr1	40259400	40259600	0.535000
chr5	31131036	31131236	0.400000	chr1	40267800	40268000	0.405000
chr10	16843944	16844144	0.540000	chr1	4027600	4027800	0.605000
chr4	118563020	118563220	0.420000	chr1	40276200	40276400	0.480000
chr3	66096514	66096714	0.440000	chr1	40277000	40277200	0.475000
chr6	53654812	53655012	0.415000	chr1	40305600	40305800	0.595000
chr5	149506245	149506845	0.466667	chr1	40311000	40311600	0.636667
chr21	37700956	37701156	0.505000	chr1	40312600	40312800	0.620000
chr5	154962897	154963097	0.455000	chr1	40315400	40315600	0.620000
chr5	97551505	97551705	0.485000	chr1	40316000	40316200	0.595000
chr20	62579666	62579866	0.550000	chr1	40316600	40316800	0.775000
chr3	150706468	150707068	0.485000	chr1	40338800	40339400	0.515000
chr6	58761029	58761229	0.430000	chr1	40339800	40340000	0.470000
chr20	38548661	38548861	0.390000	chr1	40341400	40341600	0.420000
chr6	40657383	40657583	0.310000	chr1	40342200	40342400	0.365000
chr1	172826119	172826319	0.440000	chr1	40344600	40344800	0.470000
chr6	21972661	21972861	0.460000	chr1	40352200	40352400	0.465000
chr1	175011388	175011588	0.300000	chr1	40353200	40353400	0.405000
chr6	82907684	82908084	0.375000	chr1	40356600	40357000	0.420000
chr15	44187560	44187760	0.420000	chr1	40363800	40364000	0.490000
chr2	216896039	216896239	0.400000	chr1	40373600	40373800	0.710000
chr11	56658088	56659488	0.367143	chr1	40374400	40375800	0.405714
chr3	149588510	149589310	0.412500	chr1	40377600	40378400	0.413750
chr11	37897429	37898029	0.410000	chr1	40379400	40380000	0.438333
chr5	103708455	103709055	0.331667	chr1	40381200	40381800	0.400000
chr3	175143333	175143533	0.345000	chr1	40382400	40382600	0.380000
chr17	13593224	13594224	0.429000	chr1	40383600	40384600	0.440000
chr16	70437343	70437543	0.495000	chr1	40385000	40385200	0.570000
chr10	31852377	31852977	0.378333	chr1	40385600	40386200	0.391667
chr4	93557003	93557203	0.415000	chr1	40388600	40388800	0.500000
chr8	16417680	16417880	0.360000	chr1	40389400	40389600	0.400000
chr1	245567662	245567862	0.420000	chr1	40390200	40390400	0.430000
chrX	19275168	19275368	0.370000	chr1	40391800	40392000	0.320000
chr15	88808810	88809210	0.437500	chr1	40393200	40393600	0.440000
chr7	141053543	141053743	0.410000	chr1	40394800	40395000	0.455000
chrX	36224981	36225381	0.290000	chr1	40396400	40396800	0.350000
chr20	44831420	44831620	0.385000	chr1	40397200	40397400	0.390000
chr11	129686526	129686726	0.325000	chr1	40400400	40400600	0.425000
chr4	7878640	7879040	0.385000	chr1	40404800	40405200	0.350000
chr8	98564426	98564626	0.405000	chr1	40411400	40411600	0.415000
chr8	138565459	138565659	0.395000	chr1	40414400	40414600	0.435000
chr12	103583807	103584007	0.475000	chr1	40421400	40421600	0.540000
chr3	57468302	57468702	0.452500	chr1	40423200	40423600	0.467500
chrX	130391024	130391224	0.485000	chr1	40438600	40438800	0.520000
chrY	2930407	2930607	0.530000	chr1	40450000	40450200	0.765000
chr2	111446502	111446702	0.490000	chr1	40451000	40451200	0.530000
chr17	19021119	19021919	0.618750	chr1	40477200	40478000	0.661250
chr2	129009280	129009680	0.565000	chr1	40508600	40509000	0.682500
chr3	10552465	10552665	0.445000	chr1	40531400	40531600	0.505000
chr2	229985959	229986159	0.410000	chr1	40532400	40532600	0.425000
chr6	103313225	103313425	0.250000	chr1	40533000	40533200	0.440000
chr1	227744339	227744539	0.410000	chr1	40539400	40539600	0.460000
chr4	148744680	148745080	0.392500	chr1	40574800	40575200	0.447500
chr17	60778089	60778289	0.305000	chr1	40583600	40583800	0.385000
chr13	81805917	81806117	0.305000	chr1	40592200	40592400	0.415000
chr1	84251561	84251761	0.400000	chr1	40600000	40600200	0.360000
chr17	67363140	67363540	0.412500	chr1	40610800	40611200	0.417500
chr4	58066761	58066961	0.430000	chr1	40612400	40612600	0.515000
chr20	44272631	44272831	0.475000	chr1	40625200	40625400	0.605000
chr2	192920509	192920709	0.490000	chr1	40625800	40626000	0.630000
chrX	101863847	101864047	0.500000	chr1	40629600	40629800	0.520000
chr20	5040087	5040287	0.525000	chr1	40630600	40630800	0.570000
chr10	116636442	116636642	0.470000	chr1	40634000	40634200	0.490000
chr5	9436410	9436610	0.450000	chr1	40638200	40638400	0.500000
chr1	113103416	113103616	0.455000	chr1	40640600	40640800	0.495000
chr8	4945082	4945282	0.430000	chr1	40645200	40645400	0.435000
chr6	93646782	93646982	0.510000	chr1	40650000	40650200	0.580000
chr17	33146547	33146747	0.525000	chr1	40654000	40654200	0.730000
chr19	3703676	3704276	0.496667	chr1	40663000	40663600	0.563333
chr7	132425678	132425878	0.505000	chr1	40665600	40665800	0.780000
chr5	105214364	105214564	0.415000	chr1	40669000	40669200	0.495000
chr14	57728867	57729067	0.375000	chr1	40690800	40691000	0.400000
chr19	19471363	19471963	0.446667	chr1	40691600	40692200	0.698333
chr9	23858260	23858660	0.440000	chr1	40699000	40699400	0.442500
chr7	64511746	64511946	0.475000	chr1	40705200	40705400	0.510000
chr2	227075917	227076517	0.365000	chr1	40708800	40709400	0.425000
chrX	133195681	133196281	0.391667	chr1	40710600	40711200	0.418333
chr4	128998242	128998642	0.335000	chr1	40711600	40712000	0.395000
chr7	149268345	149268545	0.290000	chr1	40713200	40713400	0.400000
chr10	24146084	24146284	0.340000	chr1	40735400	40735600	0.410000
chr16	49169310	49169710	0.405000	chr1	40740600	40741000	0.395000
chr11	741382	741582	0.455000	chr1	40755200	40755400	0.515000
chr10	7104293	7104693	0.412500	chr1	40769800	40770200	0.522500
chr2	132955173	132955573	0.460000	chr1	40774200	40774600	0.517500
chrX	150944665	150944865	0.470000	chr1	40782800	40783000	0.565000
chr12	93258366	93258566	0.380000	chr1	40783600	40783800	0.805000
chr17	35131912	35132512	0.556667	chr1	40784200	40784800	0.711667
chr5	159733186	159733586	0.495000	chr1	40795400	40795800	0.537500
chr17	1749344	1749544	0.540000	chr1	40799000	40799200	0.625000
chr1	54613125	54613525	0.497500	chr1	40799600	40800000	0.545000
chr3	155977274	155977474	0.455000	chr1	40802400	40802600	0.775000
chr3	130063047	130063247	0.495000	chr1	40804000	40804200	0.530000
chr8	110004273	110004473	0.430000	chr1	40809000	40809200	0.510000
chr3	14723051	14723251	0.475000	chr1	40809600	40809800	0.515000
chr17	30327815	30328015	0.415000	chr1	40811000	40811200	0.495000
chr1	19688127	19688727	0.543333	chr1	40818200	40818800	0.690000
chrX	82794247	82794647	0.372500	chr1	40820800	40821200	0.585000
chr11	116445406	116445606	0.480000	chr1	40825400	40825600	0.595000
chr10	71035972	71036172	0.490000	chr1	40832600	40832800	0.540000
chr2	138687260	138687660	0.365000	chr1	40840800	40841200	0.457500
chr4	172950772	172951172	0.442500	chr1	40845000	40845400	0.455000
chr19	6485505	6485705	0.530000	chr1	40848600	40848800	0.555000
chr3	8698227	8698427	0.395000	chr1	40850000	40850200	0.470000
chr11	10834843	10835043	0.455000	chr1	40860800	40861000	0.570000
chr2	194896605	194896805	0.470000	chr1	40861600	40861800	0.755000
chr4	48114379	48114579	0.410000	chr1	40862400	40862600	0.720000
chr1	19014791	19014991	0.465000	chr1	40864200	40864400	0.470000
chr11	7180550	7180750	0.415000	chr1	40868400	40868600	0.435000
chrY	17852405	17852605	0.385000	chr1	40875800	40876000	0.460000
chr11	39563014	39563214	0.455000	chr1	40876400	40876600	0.460000
chr10	12543605	12544005	0.422500	chr1	40877800	40878200	0.560000
chr6	31579493	31579693	0.495000	chr1	40884400	40884600	0.755000
chrY	494536	494736	0.520000	chr1	40898400	40898600	0.560000
chrX	80271526	80271726	0.275000	chr1	40905200	40905400	0.385000
chr2	177324468	177325068	0.440000	chr1	40915000	40915600	0.470000
chr7	28653523	28653723	0.390000	chr1	40937000	40937200	0.400000
chr9	77881690	77881890	0.415000	chr1	40939800	40940000	0.470000
chr3	30444498	30444698	0.445000	chr1	40949200	40949400	0.480000
chr16	84011902	84012102	0.520000	chr1	40952600	40952800	0.610000
chr14	16411313	16411513	0.400000	chr1	40956600	40956800	0.345000
chr5	134423226	134423426	0.390000	chr1	40972000	40972200	0.465000
chr12	119067508	119067908	0.437500	chr1	40975000	40975400	0.502500
chr12	55636558	55638358	0.527222	chr1	40979200	40981000	0.673333
chr14	104963040	104963440	0.397500	chr1	40981400	40981800	0.407500
chr9	8216006	8216206	0.440000	chr1	40982200	40982400	0.450000
chr6	134061636	134061836	0.415000	chr14	100015400	100015600	0.505000
chr4	42329143	42329343	0.505000	chr14	100019400	100019600	0.510000
chr1	170186496	170186696	0.335000	chr14	100025200	100025400	0.555000
chr1	35600052	35600252	0.390000	chr14	100042400	100042600	0.490000
chr5	138261222	138261422	0.405000	chr14	100054400	100054600	0.485000
chr5	41538578	41538778	0.430000	chr14	100057000	100057200	0.455000
chr13	56444376	56444976	0.373333	chr14	100058800	100059400	0.385000
chr8	109440669	109440869	0.370000	chr14	100063600	100063800	0.400000
chr2	234689494	234689694	0.435000	chr14	100065200	100065400	0.490000
chr3	5826868	5827068	0.400000	chr14	100066400	100066600	0.455000
chr6	45644938	45645138	0.480000	chr14	100068000	100068200	0.510000
chr18	77676113	77676313	0.495000	chr14	100068600	100068800	0.575000
chr16	65780721	65780921	0.490000	chr14	100070400	100070600	0.515000
chr15	95927123	95927323	0.435000	chr14	100073000	100073200	0.520000
chrX	66106818	66107418	0.405000	chr14	100075800	100076400	0.458333
chr1	163613395	163613595	0.450000	chr14	100076800	100077000	0.475000
chr8	127929891	127930091	0.460000	chr14	100079000	100079200	0.630000
chr2	89895819	89896019	0.505000	chr14	100081600	100081800	0.510000
chr12	39270035	39270235	0.495000	chr14	100082400	100082600	0.500000
chr1	39496446	39496646	0.505000	chr14	100105800	100106000	0.560000
chr3	381016	381216	0.450000	chr14	100106400	100106600	0.505000
chr3	18982773	18983173	0.505000	chr14	100108400	100108800	0.605000
chr3	68998521	68998721	0.465000	chr14	100117800	100118000	0.490000
chr10	69657248	69657448	0.530000	chr14	100122800	100123000	0.630000
chr1	211665128	211665328	0.440000	chr14	100129200	100129400	0.530000
chr22	17159813	17160013	0.515000	chr14	100132200	100132400	0.575000
chrX	131951637	131951837	0.420000	chr14	100140600	100140800	0.595000
chr15	69503532	69503932	0.415000	chr14	100142400	100142800	0.620000
chr15	74533870	74534670	0.498750	chr14	100144800	100145600	0.652500
chr9	6591037	6591237	0.445000	chr14	100146600	100146800	0.635000
chr2	216464904	216465104	0.545000	chr14	100147200	100147400	0.675000
chr1	203312198	203312398	0.495000	chr14	100155200	100155400	0.570000
chr7	29408781	29409181	0.452500	chr14	100159400	100159800	0.767500
chrX	53467741	53467941	0.485000	chr14	100160200	100160400	0.530000
chr19	6541231	6541631	0.460000	chr14	100162800	100163200	0.550000
chr1	22652852	22653252	0.605000	chr14	100165400	100165800	0.657500
chr7	71238641	71239641	0.487000	chr14	100166200	100167200	0.602000
chr3	43646729	43646929	0.460000	chr14	100168600	100168800	0.555000
chr1	240709618	240710418	0.421250	chr14	100181600	100182400	0.488750
chr1	148068865	148069065	0.395000	chr14	100185400	100185600	0.440000
chr10	114707478	114708078	0.478333	chr14	100192800	100193400	0.686667
chr12	11954319	11954519	0.470000	chr14	100193800	100194000	0.665000
chr11	119585912	119586112	0.480000	chr14	100213000	100213200	0.595000
chr2	19070247	19070847	0.483333	chr14	100214400	100215000	0.671667
chr2	238798501	238798701	0.425000	chr14	100215400	100215600	0.585000
chr17	78851896	78852096	0.510000	chr14	100221600	100221800	0.525000
chr6	57411160	57411360	0.485000	chr14	100222400	100222600	0.560000
chr1	75035379	75036179	0.476250	chr14	100223400	100224200	0.477500
chr15	55224655	55224855	0.330000	chr14	100237000	100237200	0.380000
chr15	72873417	72873617	0.485000	chr14	100238000	100238200	0.705000
chr16	49410848	49411248	0.587500	chr14	100238600	100239000	0.767500
chr8	72866484	72867684	0.398333	chr14	100239400	100240600	0.754167
chr6	95387313	95387513	0.415000	chr14	100241400	100241600	0.430000
chr1	58090572	58090772	0.480000	chr14	100243600	100243800	0.490000
chr2	124700803	124701203	0.365000	chr14	100246800	100247200	0.412500
chr10	130664755	130664955	0.505000	chr14	100278800	100279000	0.555000
chr9	99401780	99402180	0.385000	chr14	100285600	100286000	0.740000
chr10	1683830	1684030	0.600000	chr14	100290000	100290200	0.605000
chr13	28812707	28812907	0.470000	chr14	100290800	100291000	0.595000
chr13	96089666	96089866	0.510000	chr14	100296400	100296600	0.540000
chr3	143799344	143799544	0.490000	chr14	100297400	100297600	0.585000
chr5	154377520	154378120	0.415000	chr14	100302800	100303400	0.468333
chr5	8661745	8661945	0.460000	chr14	100304000	100304200	0.585000
chr2	170923400	170925200	0.545556	chr14	100305000	100306800	0.706111
chr11	49995062	49995462	0.492500	chr14	100307200	100307600	0.670000
chr1	147753233	147754033	0.451250	chr14	100312200	100313000	0.523750
chr1	223256098	223256498	0.502500	chr14	100318200	100318600	0.617500
chr8	85980617	85980817	0.490000	chr14	100331400	100331600	0.520000
chr9	36458700	36459500	0.447500	chr14	100332800	100333600	0.593750
chr14	75004970	75005170	0.460000	chr14	100334600	100334800	0.480000
chr17	62622021	62623021	0.517000	chr14	100339800	100340800	0.537000
chrX	85115441	85115641	0.460000	chr14	100341600	100341800	0.470000
chr15	69231481	69231881	0.427500	chr14	100342200	100342600	0.587500
chr2	33910695	33910895	0.455000	chr14	100343200	100343400	0.520000
chr3	64084677	64085077	0.432500	chr14	100345200	100345600	0.467500
chr2	45322408	45322808	0.455000	chr1	41003600	41004000	0.485000
chr3	188100630	188101830	0.409167	chr14	100372800	100374000	0.440833
chr10	8956180	8956380	0.430000	chr14	100374600	100374800	0.520000
chr7	141972800	141973200	0.470000	chr14	100375400	100375800	0.525000
chr1	110143925	110144325	0.465000	chr14	100376200	100376600	0.710000
chr1	20848865	20849065	0.480000	chr14	100377000	100377200	0.550000
chrY	56768959	56769359	0.375000	chr14	100377800	100378200	0.450000
chr6	109454383	109454583	0.535000	chr14	100383800	100384000	0.630000
chr1	147940260	147940460	0.505000	chr14	100406600	100406800	0.540000
chr4	135556528	135556728	0.395000	chr14	100408600	100408800	0.465000
chr15	35066273	35066473	0.440000	chr14	100417600	100417800	0.525000
chr3	8694732	8695132	0.382500	chr14	100423600	100424000	0.482500
chr2	219349569	219349769	0.510000	chr14	100425200	100425400	0.565000
chr1	56332479	56332679	0.385000	chr14	100432800	100433000	0.455000
chr3	92541346	92541746	0.382500	chr14	100434200	100434600	0.395000
chr4	112810872	112811072	0.485000	chr14	100439400	100439600	0.490000
chr16	24158841	24159041	0.525000	chr14	100440200	100440400	0.530000
chr12	82823631	82824231	0.423333	chr14	100441000	100441600	0.541667
chr11	118158419	118158619	0.405000	chr14	100446600	100446800	0.445000
chr6	50762411	50762611	0.405000	chr14	100447400	100447600	0.605000
chr16	82617816	82618016	0.500000	chr14	100486600	100486800	0.615000
chr1	152976204	152976404	0.525000	chr14	100534200	100534400	0.640000
chr22	20311044	20311244	0.615000	chr14	100540600	100540800	0.675000
chr8	113025983	113026183	0.520000	chr14	100546400	100546600	0.785000
chr16	17507053	17507253	0.495000	chr14	100548000	100548200	0.515000
chr15	31136091	31136291	0.600000	chr14	100549800	100550000	0.685000
chr13	98431022	98431222	0.600000	chr14	100554200	100554400	0.690000
chr12	23013601	23013801	0.415000	chr14	100557800	100558000	0.580000
chr17	34665102	34665302	0.530000	chr14	100584600	100584800	0.540000
chr11	68439016	68439216	0.535000	chr14	100587000	100587200	0.825000
chr2	218080	218480	0.297500	chr14	100600000	100600400	0.297500
chr2	34819799	34819999	0.465000	chr14	100617000	100617200	0.495000
chr7	69896186	69896386	0.470000	chr14	100617600	100617800	0.505000
chr3	134339978	134340178	0.445000	chr14	100618400	100618600	0.640000
chr3	50033891	50034891	0.451000	chr14	100622000	100623000	0.584000
chr16	79994652	79995052	0.440000	chr14	100640400	100640800	0.570000
chr11	71802631	71803031	0.560000	chr14	100645600	100646000	0.567500
chr18	51776256	51776456	0.405000	chr14	100649000	100649200	0.555000
chr6	40936868	40937068	0.450000	chr14	100654800	100655000	0.765000
chr9	96152241	96152441	0.525000	chr14	100658600	100658800	0.670000
chr3	75491413	75492013	0.443333	chr14	100663000	100663600	0.483333
chr2	231650529	231650729	0.485000	chr14	100669400	100669600	0.545000
chr13	32391149	32391349	0.415000	chr14	100673200	100673400	0.585000
chr4	189057777	189057977	0.445000	chr14	100676200	100676400	0.555000
chr5	133503306	133503506	0.430000	chr14	100677600	100677800	0.645000
chrX	149055754	149055954	0.460000	chr14	100678200	100678400	0.715000
chr11	45457327	45457527	0.530000	chr14	100680800	100681000	0.650000
chr22	44420355	44420555	0.410000	chr14	100683600	100683800	0.405000
chr2	104306245	104306445	0.385000	chr14	100684200	100684400	0.405000
chr18	26836519	26836719	0.520000	chr14	100699200	100699400	0.540000
chr8	133041066	133041266	0.590000	chr14	100709800	100710000	0.790000
chr1	36734579	36734779	0.525000	chr14	100711600	100711800	0.615000
chrX	67894516	67894716	0.495000	chr14	100714200	100714400	0.600000
chr1	59104971	59105171	0.475000	chr14	100717400	100717600	0.525000
chr7	155881993	155882193	0.575000	chr14	100736600	100736800	0.660000
chr6	139438795	139438995	0.385000	chr14	100762200	100762400	0.455000
chr17	10246264	10246464	0.475000	chr14	100771200	100771400	0.580000
chr2	27756587	27757387	0.513750	chr14	100788600	100789400	0.562500
chr13	19585354	19585754	0.415000	chr14	100790800	100791200	0.490000
chr6	8404978	8405178	0.480000	chr14	100824400	100824600	0.570000
chr21	23250636	23250836	0.405000	chr14	100851200	100851400	0.655000
chr1	33366519	33367519	0.533000	chr14	100871200	100872200	0.570000
chr2	202333450	202333650	0.490000	chr14	100873200	100873400	0.625000
chr5	62855408	62855608	0.300000	chr14	100899600	100899800	0.450000
chr9	42394007	42394207	0.470000	chr14	100900200	100900400	0.475000
chr1	9641428	9641628	0.545000	chr14	100901000	100901200	0.590000
chr19	9957256	9957456	0.470000	chr14	100904400	100904600	0.600000
chr17	65122872	65123072	0.460000	chr14	101005600	101005800	0.590000
chr4	38236870	38237070	0.530000	chr14	101047400	101047600	0.620000
chr1	65979270	65979470	0.470000	chr14	101071600	101071800	0.540000
chr12	64463173	64463373	0.545000	chr14	101120600	101120800	0.565000
chr11	91993158	91993358	0.445000	chr14	101121200	101121400	0.635000
chr22	3801587	3801787	0.000000	chr14	101135200	101135400	0.320000
chrX	58273872	58274072	0.645000	chr14	101233000	101233200	0.685000
chr1	150813665	150813865	0.580000	chr14	101235400	101235600	0.645000
chr3	17333489	17333689	0.385000	chr14	101360400	101360600	0.620000
chr6	52671227	52671427	0.550000	chr14	101361000	101361200	0.590000
chr4	88158297	88158497	0.455000	chr1	41014000	41014200	0.480000
chr11	88070136	88070336	0.545000	chr14	101442600	101442800	0.575000
chr2	61989535	61989735	0.525000	chr1	41015000	41015200	0.555000
chr4	77018334	77018534	0.475000	chr14	101535200	101535400	0.520000
chr4	168869821	168870021	0.460000	chr14	101560400	101560600	0.820000
chr6	27655912	27656112	0.500000	chr14	101584600	101584800	0.650000
chr2	20097202	20097402	0.555000	chr14	101596400	101596600	0.575000
chr1	51881889	51882289	0.385000	chr14	101628400	101628800	0.620000
chr2	163432873	163433073	0.435000	chr14	101665600	101665800	0.445000
chr2	167258152	167258352	0.410000	chr14	101678000	101678200	0.430000
chr1	214262523	214262723	0.405000	chr14	101679200	101679400	0.410000
chr3	105944011	105944211	0.405000	chr14	101685200	101685400	0.510000
chr3	76019539	76019739	0.375000	chr14	101688400	101688600	0.490000
chr1	204198878	204199678	0.525000	chr14	101706200	101707000	0.656250
chr19	37205786	37206186	0.462500	chr14	101707400	101707800	0.467500
chr21	39663666	39664266	0.540000	chr14	101710000	101710600	0.571667
chr20	47846655	47847455	0.578750	chr14	101711000	101711800	0.597500
chr2	74748283	74748483	0.480000	chr14	101712600	101712800	0.620000
chr17	77035135	77035735	0.580000	chr14	101713200	101713800	0.610000
chr6	99192353	99192553	0.430000	chr14	101714400	101714600	0.465000
chrX	108357581	108357781	0.465000	chr14	101715400	101715600	0.550000
chr16	51522651	51522851	0.480000	chr14	101716200	101716400	0.635000
chr1	82586383	82586583	0.415000	chr14	101722200	101722400	0.425000
chr1	178798354	178798554	0.380000	chr14	101725800	101726000	0.440000
chr14	77549037	77549437	0.497500	chr14	101726600	101727000	0.535000
chr10	99807706	99808906	0.454167	chr14	101731200	101732400	0.518333
chrY	23598482	23598682	0.420000	chr14	101733200	101733400	0.525000
chr6	27265877	27266277	0.435000	chr14	101737800	101738200	0.497500
chr20	34692816	34693016	0.470000	chr14	101742600	101742800	0.500000
chrX	59302856	59303856	0.400000	chr14	101760600	101761600	0.729000
chrX	41394783	41394983	0.515000	chr14	101762400	101762600	0.590000
chr8	135137049	135137249	0.430000	chr14	101771000	101771200	0.455000
chr13	94122418	94122618	0.430000	chr14	101774400	101774600	0.520000
chr16	19768329	19768529	0.460000	chr14	101781600	101781800	0.765000
chr15	19790511	19790711	0.380000	chr14	101788200	101788400	0.430000
chr7	27098988	27099188	0.525000	chr14	101808000	101808200	0.565000
chr4	48927194	48927994	0.411250	chr14	101809600	101810400	0.481250
chrX	80245293	80245493	0.395000	chr14	101811000	101811200	0.415000
chr2	171620839	171621239	0.472500	chr14	101817600	101818000	0.485000
chr10	90808857	90809057	0.465000	chr14	101819600	101819800	0.495000
chr17	24581045	24581245	0.390000	chr14	101820200	101820400	0.455000
chr18	37804683	37804883	0.395000	chr14	101821600	101821800	0.435000
chr11	101608975	101609175	0.365000	chr14	101823200	101823400	0.440000
chrX	96040850	96041050	0.370000	chr14	101823800	101824000	0.410000
chrX	40963779	40964979	0.433333	chr14	101824400	101825600	0.442500
chr5	117859431	117859631	0.320000	chr14	101826400	101826600	0.365000
chrY	21517852	21518252	0.477500	chr14	101838600	101839000	0.540000
chr1	38371792	38371992	0.510000	chr14	101839400	101839600	0.590000
chr15	66301971	66302171	0.470000	chr14	101843800	101844000	0.490000
chr22	17476295	17476495	0.505000	chr14	101849200	101849400	0.550000
chr4	48304974	48305174	0.365000	chr14	101851800	101852000	0.415000
chr18	17275331	17275531	0.385000	chr14	101854400	101854600	0.465000
chrY	10538175	10538375	0.375000	chr14	101856600	101856800	0.370000
chr12	50154850	50155050	0.490000	chr14	101857400	101857600	0.500000
chr18	74186217	74186417	0.395000	chr14	101874000	101874200	0.370000
chr2	211596258	211596858	0.371667	chr14	101876200	101876800	0.381667
chr7	139809447	139809847	0.515000	chr14	101878800	101879200	0.530000
chr5	69063814	69064014	0.450000	chr14	101899400	101899600	0.505000
chr5	19320074	19320274	0.455000	chr14	101926200	101926400	0.505000
chr11	31181126	31181326	0.535000	chr14	101928000	101928200	0.565000
chr17	66706193	66706393	0.460000	chr14	101932800	101933000	0.525000
chr6	37589473	37589673	0.560000	chr14	101939000	101939200	0.605000
chr6	130153637	130153837	0.410000	chr1	41019400	41019600	0.565000
chrX	19328896	19329696	0.511250	chr14	101947600	101948400	0.586250
chr10	41467393	41467593	0.415000	chr14	101957800	101958000	0.525000
chr11	16207161	16207361	0.365000	chr14	101960400	101960600	0.575000
chr8	55615216	55615416	0.465000	chr14	101961200	101961400	0.550000
chr3	195401525	195401725	0.510000	chr14	101962600	101962800	0.575000
chr1	173868012	173869012	0.656000	chr14	101964400	101965400	0.730000
chr2	75884372	75884572	0.365000	chr14	101966000	101966200	0.420000
chr4	52192836	52193236	0.390000	chr14	101972400	101972800	0.417500
chr6	153289541	153289741	0.445000	chr14	101980800	101981000	0.475000
chr22	20485986	20486186	0.495000	chr14	101992800	101993000	0.515000
chr8	105861642	105862042	0.492500	chr1	41020000	41020400	0.605000
chr18	55470872	55471072	0.460000	chr14	102020400	102020600	0.520000
chr20	44761384	44761584	0.560000	chr14	102046400	102046600	0.660000
chr9	1255571	1255771	0.385000	chr14	102063200	102063400	0.530000
chr7	19692685	19692885	0.450000	chr14	102077400	102077600	0.580000
chr9	66341163	66341363	0.440000	chr14	102079000	102079200	0.505000
chr7	36362432	36362632	0.395000	chr14	102079600	102079800	0.430000
chr4	11374610	11374810	0.460000	chr14	102085600	102085800	0.520000
chr16	15425903	15426103	0.445000	chr14	102086400	102086600	0.530000
chr13	43443431	43443831	0.457500	chr14	102087000	102087400	0.767500
chr2	187403200	187403400	0.385000	chr14	102088200	102088400	0.545000
chr5	169976996	169977196	0.440000	chr14	102090000	102090200	0.580000
chr2	93885522	93885722	0.370000	chr14	102093400	102093600	0.490000
chr16	49380145	49380345	0.470000	chr14	102094200	102094400	0.490000
chrX	59479807	59480007	0.390000	chr14	102095600	102095800	0.465000
chr9	114968144	114968744	0.401667	chr14	102096200	102096800	0.525000
chr1	115363576	115363776	0.470000	chr14	102098400	102098600	0.510000
chr4	14433707	14433907	0.430000	chr1	41021000	41021200	0.595000
chr9	101239710	101239910	0.355000	chr14	102106400	102106600	0.395000
chr5	150260093	150260293	0.450000	chr14	102135200	102135400	0.470000
chr12	73075504	73076904	0.484286	chr14	102139200	102140600	0.667857
chr5	121146927	121147127	0.295000	chr14	102151000	102151200	0.330000
chr2	225184609	225184809	0.400000	chr14	102155400	102155600	0.465000
chr9	106472141	106472741	0.396667	chr14	102157600	102158200	0.451667
chr17	74289353	74289953	0.570000	chr1	41021600	41022200	0.603333
chr10	94389026	94389226	0.445000	chr14	102164400	102164600	0.460000
chr15	83161937	83162137	0.395000	chr14	102165200	102165400	0.415000
chr2	164659225	164659625	0.412500	chr14	102166000	102166400	0.450000
chr1	231245080	231245280	0.335000	chr14	102171400	102171600	0.355000
chr6	84961079	84961479	0.452500	chr14	102172000	102172400	0.465000
chrX	26385181	26385381	0.400000	chr14	102180600	102180800	0.420000
chr5	56688863	56689063	0.445000	chr14	102185400	102185600	0.510000
chr12	91196036	91196236	0.425000	chr14	102190000	102190200	0.510000
chr15	87386573	87386973	0.430000	chr14	102191000	102191400	0.480000
chrX	2348479	2348679	0.425000	chr14	102220200	102220400	0.490000
chrX	18920457	18920657	0.425000	chr14	102234600	102234800	0.475000
chr20	37475033	37475233	0.530000	chr14	102235400	102235600	0.560000
chr5	15620876	15621076	0.435000	chr14	102256000	102256200	0.515000
chr3	158340139	158340539	0.525000	chr14	102305000	102305400	0.597500
chr11	3825034	3825434	0.522500	chr14	102314200	102314600	0.620000
chr2	128503202	128503402	0.490000	chr14	102317000	102317200	0.645000
chr12	61895949	61896149	0.430000	chr14	102318000	102318200	0.440000
chr15	28563656	28564456	0.558750	chr14	102319600	102320400	0.721250
chr8	120619726	120619926	0.465000	chr14	102323200	102323400	0.485000
chr17	74527885	74528285	0.425000	chr14	102327800	102328200	0.487500
chr12	107825668	107825868	0.425000	chr1	41023400	41023600	0.570000
chr4	34045798	34045998	0.355000	chr14	102351600	102351800	0.370000
chr4	18828630	18828830	0.480000	chr14	102360000	102360200	0.500000
chr3	69195072	69195272	0.465000	chr14	102362200	102362400	0.475000
chr2	100400308	100401108	0.463750	chr14	102362800	102363600	0.721250
chr5	160507457	160507857	0.480000	chr14	102370400	102370800	0.527500
chr5	110211710	110211910	0.305000	chr14	102389400	102389600	0.350000
chr8	134507686	134507886	0.455000	chr14	102390600	102390800	0.475000
chr3	106668707	106668907	0.385000	chr14	102418200	102418400	0.530000
chr12	51298856	51299256	0.455000	chr14	102438000	102438400	0.617500
chr9	11318872	11319272	0.382500	chr14	102461600	102462000	0.572500
chr22	50738257	50738457	0.605000	chr14	102497200	102497400	0.620000
chr10	30634270	30634470	0.500000	chr14	102497800	102498000	0.585000
chr1	227961766	227961966	0.520000	chr14	102498400	102498600	0.610000
chr1	223255768	223255968	0.515000	chr14	102499600	102499800	0.675000
chr2	19536550	19536750	0.505000	chr14	102500400	102500600	0.580000
chr7	14079438	14079638	0.555000	chr14	102501800	102502000	0.610000
chr21	46207744	46207944	0.600000	chr14	102504400	102504600	0.625000
chr8	31647979	31648579	0.473333	chr14	102505000	102505600	0.596667
chr20	31532716	31532916	0.415000	chr14	102508400	102508600	0.615000
chr12	111625066	111625266	0.535000	chr14	102509200	102509400	0.735000
chr3	186812664	186814064	0.471429	chr14	102509800	102511200	0.652143
chr15	101490624	101491024	0.495000	chr14	102516600	102517000	0.737500
chr22	36240050	36240250	0.460000	chr14	102524600	102524800	0.710000
chr6	165178237	165178437	0.440000	chr14	102525400	102525600	0.445000
chr6	135997259	135997459	0.435000	chr14	102526200	102526400	0.500000
chr19	49917715	49918315	0.513333	chr14	102527600	102528200	0.616667
chr19	32075903	32076103	0.510000	chr14	102528600	102528800	0.520000
chr3	178265899	178266099	0.325000	chr14	102531000	102531200	0.380000
chr4	25381206	25381406	0.425000	chr14	102532400	102532600	0.485000
chrX	136805457	136805657	0.445000	chr14	102533800	102534000	0.490000
chr22	21660849	21661049	0.600000	chr14	102539200	102539400	0.675000
chr6	104270977	104271177	0.440000	chr14	102540000	102540200	0.680000
chr17	20122852	20123252	0.435000	chr14	102543200	102543600	0.647500
chr12	57061278	57061678	0.445000	chr14	102544800	102545200	0.735000
chr6	34486648	34486848	0.610000	chr14	102545600	102545800	0.635000
chr14	88017189	88017389	0.420000	chr14	102551200	102551400	0.455000
chr21	9577444	9577844	0.560000	chr14	102552000	102552400	0.600000
chr2	172026268	172026668	0.410000	chr14	102552800	102553200	0.612500
chr8	2081487	2082087	0.496667	chr14	102555000	102555600	0.733333
chr6	133936872	133937272	0.517500	chr14	102556200	102556600	0.665000
chr3	46641949	46642949	0.479000	chr14	102557000	102558000	0.612000
chr15	96186220	96186420	0.510000	chr14	102558600	102558800	0.600000
chr8	109628243	109628443	0.515000	chr14	102560800	102561000	0.640000
chr17	56257329	56257529	0.465000	chr14	102565400	102565600	0.505000
chr4	122770029	122770229	0.335000	chr14	102568200	102568400	0.555000
chr2	88212165	88212365	0.505000	chr14	102571200	102571400	0.525000
chr3	110462726	110463326	0.398333	chr14	102573200	102573800	0.453333
chr7	100454971	100455171	0.570000	chr14	102575000	102575200	0.610000
chr15	44358071	44358471	0.480000	chr14	102585400	102585800	0.597500
chr1	204879339	204879539	0.550000	chr14	102590800	102591000	0.570000
chr18	3092908	3093108	0.520000	chr14	102591400	102591600	0.600000
chr3	39989777	39991377	0.457500	chr14	102592000	102593600	0.743750
chr13	91508356	91508756	0.365000	chr14	102594600	102595000	0.355000
chr1	193653706	193653906	0.340000	chr14	102629200	102629400	0.405000
chr20	19243003	19243403	0.312500	chr14	102629800	102630200	0.430000
chr2	25586821	25587621	0.458750	chr14	102644000	102644800	0.467500
chr5	49108939	49109539	0.400000	chr14	102645800	102646400	0.440000
chr16	65359231	65359431	0.375000	chr14	102665800	102666000	0.365000
chr5	41998528	41998928	0.417500	chr14	102674800	102675200	0.450000
chr8	21851006	21851206	0.545000	chr14	102683800	102684000	0.725000
chr7	38153575	38153775	0.395000	chr14	102686400	102686600	0.405000
chr18	78887417	78887617	0.390000	chr14	102688400	102688600	0.430000
chr2	31003645	31003845	0.345000	chr14	102690600	102690800	0.380000
chr7	135430524	135430724	0.430000	chr14	102693400	102693600	0.435000
chr9	39267084	39267484	0.367500	chr14	102695200	102695600	0.435000
chr1	51957359	51957559	0.410000	chr14	102697200	102697400	0.435000
chr3	57817915	57818315	0.420000	chr14	102717200	102717600	0.460000
chr12	100522165	100522365	0.345000	chr14	102727800	102728000	0.440000
chr11	95279951	95280151	0.470000	chr14	102746800	102747000	0.610000
chr17	75084954	75085154	0.465000	chr14	102768400	102768600	0.475000
chr4	14174415	14174615	0.545000	chr14	102773200	102773400	0.590000
chr1	149806994	149807594	0.493333	chr14	102774600	102775200	0.515000
chr15	46075257	46075457	0.445000	chr14	102776200	102776400	0.515000
chr14	70434084	70435684	0.456875	chr14	102777000	102778600	0.766875
chr12	4970877	4971277	0.417500	chr14	102779600	102780000	0.415000
chr18	26180402	26180802	0.430000	chr14	102786800	102787200	0.445000
chr7	6937601	6937801	0.480000	chr14	102795200	102795400	0.485000
chrX	9647361	9647561	0.445000	chr14	102799000	102799200	0.475000
chr11	100596326	100596526	0.410000	chr14	102803000	102803200	0.495000
chr7	157817268	157817468	0.545000	chr14	102805400	102805600	0.570000
chr10	43166313	43166513	0.440000	chr14	102828200	102828400	0.480000
chr10	126981072	126981272	0.530000	chr14	102841200	102841400	0.545000
chr4	109378505	109378905	0.445000	chr14	102849600	102850000	0.487500
chr5	181524041	181524241	0.000000	chr14	102853800	102854000	0.410000
chr2	202974969	202975169	0.460000	chr14	102869200	102869400	0.505000
chr11	130722936	130723136	0.505000	chr14	102898800	102899000	0.510000
chr10	99371583	99372183	0.436667	chr14	102901400	102902000	0.461667
chrX	118447713	118447913	0.380000	chr14	102917000	102917200	0.565000
chr18	51036862	51037062	0.510000	chr14	102918000	102918200	0.610000
chr1	112147320	112147520	0.395000	chr14	102922800	102923000	0.720000
chr20	31508721	31509721	0.490000	chr14	102927800	102928800	0.698000
chr14	36441865	36442265	0.370000	chr14	102930000	102930400	0.790000
chrY	17045365	17045565	0.485000	chr14	102931400	102931600	0.515000
chrX	115726405	115726605	0.525000	chr14	102941800	102942000	0.565000
chr9	117849063	117849263	0.470000	chr14	102949200	102949400	0.580000
chr4	188732445	188732645	0.305000	chr14	102965400	102965600	0.355000
chr20	1804551	1804751	0.520000	chr14	102973000	102973200	0.605000
chr11	77826976	77827176	0.530000	chr14	102998600	102998800	0.610000
chr6	27569355	27569555	0.490000	chr14	103000600	103000800	0.530000
chr14	61905755	61905955	0.475000	chr14	103011000	103011200	0.595000
chr4	140352798	140352998	0.380000	chr14	103032000	103032200	0.560000
chr10	83220305	83220505	0.525000	chr14	103052600	103052800	0.560000
chr6	151349489	151350089	0.523333	chr14	103057000	103057600	0.786667
chr3	58030631	58030831	0.540000	chr14	103073000	103073200	0.625000
chr10	10367917	10368717	0.468750	chr14	103073800	103074600	0.630000
chr6	41776873	41777073	0.560000	chr14	103075000	103075200	0.685000
chr18	50054773	50055173	0.467500	chr14	103075600	103076000	0.760000
chr13	53511452	53511652	0.375000	chr14	103078400	103078600	0.535000
chr16	28496907	28497107	0.635000	chr14	103085800	103086000	0.645000
chr16	29314382	29314982	0.643333	chr14	103091200	103091800	0.723333
chr19	464413	464613	0.610000	chr14	103094600	103094800	0.640000
chr9	85730212	85730412	0.405000	chr14	103098800	103099000	0.640000
chr1	38615042	38615242	0.535000	chr14	103099400	103099600	0.615000
chr2	96286626	96287026	0.540000	chr14	103103600	103104000	0.675000
chr2	192196130	192196330	0.455000	chr14	103105000	103105200	0.710000
chr20	42478294	42478494	0.500000	chr14	103108200	103108400	0.680000
chr3	151898917	151899317	0.470000	chr14	103108800	103109200	0.612500
chr7	66390173	66390973	0.451250	chr14	103109600	103110400	0.658750
chr18	79048571	79048971	0.610000	chr14	103111400	103111800	0.657500
chr3	91433541	91433741	0.420000	chr14	103115200	103115400	0.500000
chr20	60328435	60328835	0.527500	chr14	103116600	103117000	0.545000
chr10	42419128	42419328	0.485000	chr14	103118200	103118400	0.530000
chr20	51854109	51854509	0.490000	chr14	103119000	103119400	0.595000
chr21	14058609	14061409	0.546071	chr14	103121400	103124200	0.665357
chr12	85665058	85665258	0.385000	chr14	103128600	103128800	0.625000
chr8	102759520	102759720	0.520000	chr14	103131000	103131200	0.560000
chr9	138149130	138149330	0.530000	chr14	103131600	103131800	0.630000
chr11	18617300	18618300	0.452000	chr14	103132400	103133400	0.585000
chrX	35711914	35712114	0.405000	chr14	103137000	103137200	0.640000
chr5	68156549	68157749	0.446667	chr14	103137800	103139000	0.690000
chr17	17266474	17267474	0.499000	chr14	103140400	103141400	0.514000
chrX	82562043	82562243	0.370000	chr14	103142800	103143000	0.455000
chr14	88314084	88314284	0.445000	chr14	103143400	103143600	0.450000
chr8	125737182	125737582	0.452500	chr14	103144200	103144600	0.455000
chr2	161146263	161146663	0.425000	chr14	103155000	103155400	0.547500
chr18	67727762	67727962	0.350000	chr14	103176200	103176400	0.470000
chr19	47537007	47537207	0.485000	chr14	103189000	103189200	0.800000
chr5	81987384	81987584	0.350000	chr14	103194400	103194600	0.385000
chr1	107949921	107950121	0.435000	chr14	103205000	103205200	0.445000
chr20	32175510	32175710	0.640000	chr14	103207200	103207400	0.725000
chr1	84853652	84853852	0.510000	chr14	103209200	103209400	0.550000
chr5	15619068	15619268	0.500000	chr14	103232600	103232800	0.735000
chr6	159064275	159064675	0.402500	chr14	103260600	103261000	0.480000
chr20	20713991	20714191	0.425000	chr14	103278000	103278200	0.520000
chr2	128521226	128521426	0.540000	chr14	103281600	103281800	0.570000
chr7	20269774	20269974	0.465000	chr14	103292800	103293000	0.550000
chr10	70762020	70762220	0.585000	chr14	103297000	103297200	0.625000
chr8	7151004	7151204	0.470000	chr14	103298800	103299000	0.480000
chr10	78240104	78240304	0.630000	chr14	103301600	103301800	0.645000
chr8	58361846	58362046	0.305000	chr14	103304800	103305000	0.365000
chr1	114331828	114332028	0.510000	chr14	103309400	103309600	0.575000
chr7	104542192	104542392	0.420000	chr14	103313800	103314000	0.460000
chr5	61846182	61846382	0.480000	chr14	103314600	103314800	0.550000
chr2	9366052	9366452	0.537500	chr14	103315400	103315800	0.562500
chr6	16241749	16242149	0.457500	chr14	103329000	103329400	0.497500
chr4	607563	607763	0.370000	chr14	103330000	103330200	0.455000
chr2	235963180	235963780	0.408333	chr14	103332200	103332800	0.440000
chr17	31660503	31662303	0.489444	chr14	103333400	103335200	0.703889
chr3	59836010	59836210	0.410000	chr14	103343600	103343800	0.470000
chr3	51006794	51007594	0.405000	chr14	103345200	103346000	0.460000
chr10	119804111	119804311	0.370000	chr14	103353400	103353600	0.470000
chr12	37583286	37583686	0.465000	chr14	103354800	103355200	0.482500
chr5	21699653	21700653	0.357000	chr14	103355800	103356800	0.444000
chr7	73340686	73340886	0.520000	chr14	103360600	103360800	0.530000
chr2	49684508	49684908	0.445000	chr14	103361800	103362200	0.457500
chr7	154307544	154307744	0.385000	chr14	103372600	103372800	0.555000
chr22	47650317	47651317	0.495000	chr14	103377800	103378800	0.523000
chr13	35923284	35923484	0.525000	chr14	103382600	103382800	0.540000
chrX	74321850	74322250	0.515000	chr14	103385200	103385600	0.712500
chr14	19979486	19979686	0.495000	chr14	103387600	103387800	0.540000
chr12	82344459	82344659	0.410000	chr14	103391200	103391400	0.420000
chr6	89254678	89254878	0.400000	chr14	103394400	103394600	0.460000
chr2	223050868	223051468	0.475000	chr14	103401600	103402200	0.413333
chr11	36561502	36561702	0.390000	chr14	103405000	103405200	0.460000
chrX	75611735	75612135	0.377500	chr14	103408800	103409200	0.415000
chr6	40040050	40040250	0.445000	chr14	103410200	103410400	0.540000
chr4	128283673	128283873	0.500000	chr14	103417800	103418000	0.525000
chr19	24199285	24199685	0.380000	chr14	103418400	103418800	0.407500
chr8	88318978	88319178	0.395000	chr14	103421600	103421800	0.415000
chr4	125009543	125009943	0.457500	chr14	103427600	103428000	0.470000
chr3	68478496	68478696	0.325000	chr14	103428800	103429000	0.330000
chr6	93311604	93311804	0.370000	chr14	103436600	103436800	0.455000
chr3	90009720	90009920	0.300000	chr14	103443200	103443400	0.350000
chr1	119692522	119692722	0.400000	chr14	103445200	103445400	0.425000
chr6	69290263	69290463	0.455000	chr14	103448200	103448400	0.490000
chr18	73767362	73767562	0.460000	chr14	103456400	103456600	0.470000
chr2	105817232	105817432	0.355000	chr14	103480600	103480800	0.370000
chr5	49863083	49863283	0.385000	chr14	103485600	103485800	0.430000
chr14	80722202	80722402	0.405000	chr14	103500200	103500400	0.475000
chr20	38192140	38193140	0.480000	chr14	103512600	103513600	0.590000
chr1	212114906	212115106	0.400000	chr14	103518600	103518800	0.640000
chr1	168608890	168609890	0.525000	chr14	103519200	103520200	0.609000
chr2	112525336	112525936	0.403333	chr14	103520800	103521400	0.713333
chr6	63139680	63139880	0.460000	chr14	103521800	103522000	0.765000
chr7	55356236	55356436	0.525000	chr14	103522800	103523000	0.725000
chr11	84168661	84168861	0.480000	chr14	103524200	103524400	0.605000
chr19	44487607	44488207	0.525000	chr14	103526200	103526800	0.625000
chr6	61135469	61135669	0.480000	chr14	103527400	103527600	0.580000
chr22	26738118	26738318	0.490000	chr14	103528200	103528400	0.605000
chr1	18841543	18841943	0.587500	chr14	103529000	103529400	0.725000
chr18	32245973	32246173	0.555000	chr14	103535400	103535600	0.665000
chr10	25781559	25781759	0.395000	chr14	103537400	103537600	0.635000
chr4	55257224	55257624	0.430000	chr14	103538400	103538800	0.680000
chr16	21504681	21505281	0.473333	chr14	103539200	103539800	0.618333
chr18	14715737	14715937	0.370000	chr14	103540800	103541000	0.450000
chr6	170380398	170380598	0.445000	chr14	103542200	103542400	0.695000
chr6	129475701	129475901	0.495000	chr14	103542800	103543000	0.680000
chr2	131041694	131042094	0.570000	chr14	103546800	103547200	0.665000
chr1	19580635	19580835	0.435000	chr14	103555000	103555200	0.465000
chr19	3740799	3740999	0.500000	chr14	103561400	103561600	0.545000
chr6	137460462	137460662	0.480000	chr14	103562000	103562200	0.645000
chr8	100347157	100347957	0.468750	chr14	103562600	103563400	0.725000
chr15	29234236	29234636	0.405000	chr14	103572000	103572400	0.442500
chr13	101749990	101750190	0.445000	chr14	103576800	103577000	0.555000
chr11	119648076	119648276	0.505000	chr14	103597800	103598000	0.560000
chr12	93247484	93247684	0.485000	chr14	103603200	103603400	0.505000
chrX	102174792	102174992	0.420000	chr14	103605600	103605800	0.585000
chr6	18409070	18409270	0.470000	chr14	103607200	103607400	0.560000
chr1	247856332	247856932	0.506667	chr14	103625000	103625600	0.588333
chr16	85740531	85740931	0.470000	chr14	103626400	103626800	0.540000
chr2	176508986	176510786	0.420556	chr14	103628200	103630000	0.723889
chr15	56772251	56772451	0.465000	chr14	103630800	103631000	0.520000
chr1	168901554	168901754	0.385000	chr14	103656400	103656600	0.405000
chr20	43752381	43752581	0.475000	chr14	103679400	103679600	0.600000
chr4	15878811	15879011	0.505000	chr14	103693600	103693800	0.635000
chr15	75615210	75615810	0.510000	chr14	103697400	103698000	0.576667
chr8	142036432	142036632	0.535000	chr14	103699000	103699200	0.655000
chr11	15562287	15562487	0.520000	chr14	103700200	103700400	0.685000
chr2	61144873	61145073	0.585000	chr14	103703600	103703800	0.625000
chr5	783757	783957	0.585000	chr14	103712200	103712400	0.700000
chr11	3612635	3612835	0.505000	chr14	103713600	103713800	0.530000
chr11	46248104	46249104	0.503000	chr14	103715400	103716400	0.748000
chr9	69012279	69012479	0.540000	chr14	103717000	103717200	0.550000
chr2	120572649	120574049	0.555714	chr14	103723200	103724600	0.627857
chr1	146852948	146853148	0.370000	chr14	103727600	103727800	0.715000
chr5	173787030	173787230	0.530000	chr14	103729600	103729800	0.555000
chr18	13842757	13843557	0.463750	chr14	103730400	103731200	0.612500
chr17	13034409	13034809	0.470000	chr14	103735400	103735800	0.580000
chr11	46852217	46852417	0.465000	chr14	103747000	103747200	0.565000
chr10	77494219	77494419	0.545000	chr14	103748600	103748800	0.575000
chr14	51504328	51504728	0.495000	chr14	103780200	103780600	0.522500
chr1	50396559	50396959	0.395000	chr14	103808400	103808800	0.367500
chr7	106032388	106032588	0.525000	chr14	103847600	103847800	0.815000
chr9	36295219	36295419	0.440000	chr14	103861600	103861800	0.550000
chr8	29338192	29338792	0.570000	chr14	103872000	103872600	0.665000
chrX	37704447	37704647	0.520000	chr14	103880400	103880600	0.560000
chr19	23553731	23553931	0.460000	chr14	103889600	103889800	0.660000
chr4	11567569	11567769	0.400000	chr14	103901200	103901400	0.600000
chr5	177415217	177415417	0.550000	chr14	103906000	103906200	0.620000
chr12	45313420	45313820	0.375000	chr14	103908600	103909000	0.387500
chr7	46264670	46264870	0.455000	chr14	103910400	103910600	0.570000
chr10	133207428	133207628	0.590000	chr14	103921400	103921600	0.695000
chr1	86869780	86869980	0.555000	chr14	103924000	103924200	0.570000
chr8	17352932	17353132	0.405000	chr14	103925400	103925600	0.470000
chr6	29058759	29058959	0.425000	chr14	103931600	103931800	0.440000
chr8	2347574	2348374	0.425000	chr14	103933200	103934000	0.426250
chr5	158335261	158335661	0.370000	chr14	103943800	103944200	0.397500
chr11	32158345	32158945	0.488333	chr14	103949600	103950200	0.505000
chr7	144147405	144147605	0.600000	chr14	103973400	103973600	0.610000
chr14	31976474	31976874	0.450000	chr14	103980600	103981000	0.505000
chr12	47108197	47108597	0.437500	chr14	104001000	104001400	0.442500
chr1	117144298	117144698	0.450000	chr14	104078000	104078400	0.555000
chr19	56551103	56551303	0.370000	chr14	104085400	104085600	0.870000
chr3	184542090	184542290	0.530000	chr14	104093800	104094000	0.655000
chr1	201419326	201419526	0.615000	chr14	104094800	104095000	0.710000
chr20	44598175	44598575	0.507500	chr14	104097000	104097400	0.655000
chr1	106587205	106588805	0.464375	chr14	104100400	104102000	0.658125
chrX	146077977	146078377	0.405000	chr14	104103000	104103400	0.675000
chr2	89956665	89956865	0.495000	chr14	104105600	104105800	0.660000
chr22	49859813	49860013	0.495000	chr14	104106200	104106400	0.690000
chr12	101660521	101660921	0.435000	chr14	104108200	104108600	0.655000
chr11	47961852	47962052	0.465000	chr14	104131000	104131200	0.550000
chr20	39272767	39272967	0.480000	chr14	104135200	104135400	0.655000
chr16	23550734	23551534	0.462500	chr14	104136000	104136800	0.757500
chr1	236518913	236519313	0.412500	chr14	104137600	104138000	0.730000
chr1	16431635	16431835	0.530000	chr14	104138400	104138600	0.820000
chr15	28886819	28887219	0.632500	chr14	104139400	104139800	0.647500
chr2	186258595	186258795	0.495000	chr14	104140200	104140400	0.640000
chr11	87401025	87401225	0.515000	chr14	104145400	104145600	0.675000
chr15	79520094	79520294	0.515000	chr14	104149000	104149200	0.635000
chr1	43545968	43546768	0.607500	chr14	104149800	104150600	0.646250
chr2	106714105	106714305	0.590000	chr14	104151000	104151200	0.610000
chr16	15673765	15673965	0.540000	chr14	104153400	104153600	0.690000
chr7	102755276	102755476	0.505000	chr14	104155000	104155200	0.655000
chr15	71220499	71221099	0.495000	chr14	104155800	104156400	0.623333
chr16	11319631	11319831	0.580000	chr14	104157600	104157800	0.695000
chr11	20233568	20233768	0.455000	chr14	104159000	104159200	0.650000
chr2	37758508	37759108	0.415000	chr14	104162200	104162800	0.658333
chr13	41138792	41139192	0.432500	chr14	104164400	104164800	0.605000
chrX	109498629	109499029	0.420000	chr14	104171200	104171600	0.670000
chr3	92710392	92710792	0.385000	chr14	104177800	104178200	0.627500
chr22	21692630	21692830	0.535000	chr14	104181800	104182000	0.700000
chr21	9959390	9959590	0.550000	chr14	104183000	104183200	0.725000
chr5	159147015	159147215	0.520000	chr14	104183800	104184000	0.675000
chr16	5677933	5678133	0.435000	chr14	104184600	104184800	0.650000
chr7	151192803	151193003	0.585000	chr14	104186000	104186200	0.645000
chr17	11878661	11878861	0.525000	chr14	104187600	104187800	0.620000
chr6	8080691	8080891	0.410000	chr14	104188600	104188800	0.635000
chr2	71670081	71670681	0.563333	chr14	104189200	104189800	0.580000
chr13	39579073	39579273	0.530000	chr14	104224600	104224800	0.675000
chr1	26019035	26019435	0.540000	chr14	104342000	104342400	0.587500
chr12	49276976	49277176	0.515000	chr14	104370400	104370600	0.610000
chr11	130994626	130994826	0.440000	chr14	104390000	104390200	0.470000
chr5	21442579	21442779	0.575000	chr14	104391600	104391800	0.625000
chr11	64540329	64540529	0.560000	chr14	104394000	104394200	0.615000
chr14	75020915	75021115	0.540000	chr14	104394600	104394800	0.650000
chr12	108819123	108819323	0.415000	chr14	104400000	104400200	0.540000
chr14	24396212	24396412	0.545000	chr14	104424800	104425000	0.640000
chr3	102334827	102335027	0.420000	chr14	104564000	104564200	0.640000
chr6	36570957	36571557	0.453333	chr14	104567400	104568000	0.613333
chr11	8252235	8252635	0.532500	chr14	104572200	104572600	0.670000
chr22	26499131	26499531	0.602500	chr14	104574000	104574400	0.605000
chr10	37260713	37261113	0.362500	chr14	104576600	104577000	0.620000
chr2	235928004	235928204	0.575000	chr14	104578000	104578200	0.615000
chr9	134773081	134773281	0.580000	chr14	104581400	104581600	0.665000
chr12	101046812	101047612	0.445000	chr14	104582200	104583000	0.658750
chr6	140586257	140586457	0.550000	chr14	104584800	104585000	0.555000
chr16	29835972	29836172	0.500000	chr14	104587000	104587200	0.640000
chr11	15215443	15215643	0.545000	chr14	104587800	104588000	0.695000
chr22	49298368	49298568	0.625000	chr14	104604800	104605000	0.775000
chr4	105379879	105380279	0.387500	chr14	104640000	104640400	0.662500
chr18	19994528	19994728	0.415000	chr14	104647800	104648000	0.430000
chr2	224657588	224657788	0.450000	chr14	104650400	104650600	0.725000
chr7	2863927	2864127	0.595000	chr14	104657200	104657400	0.620000
chr12	74269407	74269807	0.472500	chr14	104657800	104658200	0.522500
chr9	96130503	96130703	0.495000	chr14	104660800	104661000	0.640000
chr8	133725062	133725262	0.505000	chr14	104665800	104666000	0.665000
chr6	161678751	161678951	0.460000	chr14	104677800	104678000	0.675000
chr1	26396098	26396298	0.580000	chr14	104678600	104678800	0.665000
chr11	20660000	20660200	0.485000	chr14	104680600	104680800	0.640000
chr11	47940791	47940991	0.530000	chr14	104681200	104681400	0.570000
chr6	1541372	1542572	0.518333	chr14	104687800	104689000	0.636667
chr11	68748849	68749049	0.520000	chr14	104689400	104689600	0.780000
chr14	36688507	36688707	0.595000	chr14	104690000	104690200	0.695000
chr17	56150742	56151142	0.502500	chr14	104695000	104695400	0.657500
chr10	71680020	71680220	0.580000	chr14	104696800	104697000	0.695000
chr7	54226611	54227011	0.472500	chr14	104697400	104697800	0.630000
chr9	130895320	130895720	0.647500	chr14	104698800	104699200	0.652500
chr5	109601708	109601908	0.480000	chr14	104699600	104699800	0.655000
chr14	92944525	92945325	0.607500	chr14	104700200	104701000	0.632500
chr16	83734241	83734441	0.500000	chr14	104702200	104702400	0.655000
chr8	141575175	141575575	0.557500	chr14	104705400	104705800	0.617500
chr1	245742888	245743488	0.488333	chr14	104707000	104707600	0.680000
chr11	76837627	76837827	0.500000	chr14	104708800	104709000	0.650000
chr14	76208405	76208605	0.500000	chr14	104715200	104715400	0.550000
chr10	19859852	19860052	0.490000	chr14	104718400	104718600	0.645000
chr1	37080097	37080897	0.712500	chr14	104723600	104724400	0.747500
chr6	135785185	135785385	0.415000	chr14	104725200	104725400	0.630000
chr1	53192345	53192945	0.461667	chr14	104729400	104730000	0.730000
chr6	39273984	39274184	0.480000	chr14	104730600	104730800	0.625000
chr4	172959169	172959369	0.490000	chr14	104731400	104731600	0.605000
chr20	58423119	58423319	0.545000	chr14	104732600	104732800	0.645000
chr13	100857703	100857903	0.510000	chr14	104734400	104734600	0.570000
chr12	68790785	68790985	0.510000	chr14	104736400	104736600	0.605000
chr11	116349344	116349544	0.450000	chr14	104750800	104751000	0.515000
chr1	3601265	3601865	0.576667	chr14	104752600	104753200	0.716667
chr20	36818140	36818340	0.430000	chr14	104753600	104753800	0.665000
chr5	14893460	14893660	0.405000	chr14	104767000	104767200	0.485000
chr19	12057203	12057403	0.560000	chr14	104768600	104768800	0.690000
chr8	56047831	56048031	0.470000	chr14	104771000	104771200	0.530000
chr17	75559793	75559993	0.510000	chr14	104776000	104776200	0.655000
chr1	30830664	30830864	0.485000	chr14	104778800	104779000	0.610000
chr22	22988282	22988482	0.440000	chr14	104783600	104783800	0.645000
chr18	63360523	63360723	0.465000	chr14	104785000	104785200	0.695000
chr3	81520065	81520265	0.445000	chr14	104786200	104786400	0.660000
chr12	3048961	3049161	0.450000	chr14	104787800	104788000	0.610000
chr17	30579000	30579400	0.410000	chr14	104792000	104792400	0.682500
chr7	120903344	120903744	0.390000	chr14	104794200	104794600	0.577500
chr7	143414063	143414663	0.506667	chr14	104795200	104795800	0.851667
chr15	70255351	70256351	0.513000	chr14	104796400	104797400	0.599000
chr8	10248738	10248938	0.520000	chr14	104797800	104798000	0.670000
chr7	155173604	155173804	0.545000	chr14	104799600	104799800	0.600000
chr3	52239919	52240119	0.510000	chr14	104800400	104800600	0.815000
chr3	129579658	129579858	0.535000	chr14	104801000	104801200	0.695000
chr4	121468849	121469049	0.470000	chr14	104804200	104804400	0.595000
chr3	39451335	39451535	0.490000	chr14	104805400	104805600	0.620000
chr11	18974768	18974968	0.440000	chr14	104815400	104815600	0.565000
chr4	174586139	174586739	0.416667	chr14	104816000	104816600	0.716667
chr3	13514367	13514567	0.540000	chr14	104820800	104821000	0.660000
chr5	79686945	79687145	0.385000	chr14	104826400	104826600	0.805000
chr10	811448	811648	0.400000	chr14	104827600	104827800	0.655000
chr5	150617160	150617360	0.495000	chr14	104829400	104829600	0.505000
chr1	12415360	12415560	0.390000	chr1	41048600	41048800	0.525000
chr4	167436076	167436276	0.530000	chr14	104865200	104865400	0.860000
chrX	12831677	12831877	0.440000	chr14	104865800	104866000	0.740000
chr8	141351426	141351626	0.635000	chr14	104870800	104871000	0.640000
chr11	31771927	31772327	0.465000	chr14	104872600	104873000	0.587500
chr16	56697778	56697978	0.500000	chr14	104876400	104876600	0.700000
chr9	108756700	108756900	0.440000	chr14	104882400	104882600	0.670000
chr9	113742755	113742955	0.510000	chr14	104892800	104893000	0.680000
chr8	88962144	88962344	0.400000	chr14	104896800	104897000	0.480000
chr10	56705316	56705516	0.450000	chr14	104919200	104919400	0.500000
chr9	114236730	114236930	0.605000	chr14	104924800	104925000	0.620000
chr19	45989714	45989914	0.435000	chr14	104926600	104926800	0.525000
chr17	46844908	46845108	0.550000	chr14	104928000	104928200	0.650000
chr2	96047685	96047885	0.520000	chr14	104933400	104933600	0.765000
chr7	43949343	43951743	0.500833	chr14	104967000	104969400	0.650417
chr12	39224662	39225262	0.516667	chr14	104970400	104971000	0.646667
chr1	30789159	30790759	0.523750	chr14	104972200	104973800	0.648125
chr14	45000118	45000318	0.495000	chr14	104976200	104976400	0.655000
chr21	42218982	42220382	0.668571	chr14	104977600	104979000	0.716429
chr3	34582214	34582414	0.465000	chr14	104980400	104980600	0.645000
chr20	49567665	49568465	0.731250	chr14	104985600	104986400	0.750000
chr17	7130937	7131137	0.610000	chr14	104994200	104994400	0.635000
chr20	49321709	49321909	0.425000	chr14	105006000	105006200	0.665000
chr3	116486382	116486582	0.520000	chr14	105007200	105007400	0.630000
chr2	236885345	236885745	0.462500	chr14	105012200	105012600	0.495000
chr17	3057284	3057484	0.380000	chr14	105013200	105013400	0.520000
chrY	15679863	15680063	0.465000	chr14	105015400	105015600	0.510000
chr14	90640111	90640311	0.480000	chr14	105019200	105019400	0.625000
chr2	241526312	241526512	0.470000	chr14	105019800	105020000	0.535000
chr1	93578624	93578824	0.605000	chr14	105020400	105020600	0.710000
chr7	130141541	130142541	0.624000	chr14	105021000	105022000	0.666000
chr8	17098760	17099160	0.365000	chr14	105024800	105025200	0.487500
chr9	8125924	8126124	0.300000	chr14	105026200	105026400	0.355000
chr3	93571723	93571923	0.385000	chr14	105027200	105027400	0.405000
chr7	74995211	74995411	0.500000	chr14	105028600	105028800	0.555000
chr8	33898836	33899036	0.375000	chr14	105031200	105031400	0.495000
chr6	31524603	31524803	0.395000	chr14	105034400	105034600	0.485000
chr3	100003057	100003257	0.410000	chr14	105043800	105044000	0.485000
chr14	44777031	44777231	0.350000	chr14	105045800	105046000	0.695000
chr2	80331266	80331666	0.447500	chr14	105058600	105059000	0.615000
chr4	6121175	6121375	0.455000	chr14	105059600	105059800	0.515000
chr5	151205652	151206852	0.489167	chr14	105060800	105062000	0.663333
chr3	51539747	51539947	0.500000	chr14	105063600	105063800	0.545000
chr2	215545535	215545735	0.560000	chr14	105064800	105065000	0.660000
chr2	99309926	99310126	0.440000	chr14	105065400	105065600	0.560000
chr1	188021545	188021745	0.440000	chr14	105067400	105067600	0.580000
chr8	57153362	57153562	0.450000	chr14	105069000	105069200	0.475000
chr18	79619749	79621349	0.486875	chr14	105069600	105071200	0.542500
chr16	57054742	57054942	0.575000	chr14	105075400	105075600	0.635000
chr1	65044499	65044699	0.480000	chr14	105076800	105077000	0.655000
chrX	62463563	62463763	0.410000	chr14	105078800	105079000	0.450000
chr10	130380076	130380276	0.555000	chr14	105086800	105087000	0.720000
chr10	129000306	129000506	0.545000	chr14	105087600	105087800	0.810000
chr9	93942872	93943072	0.540000	chr14	105090600	105090800	0.625000
chr7	129054532	129054932	0.647500	chr14	105091600	105092000	0.687500
chr14	90793848	90794048	0.595000	chr14	105093200	105093400	0.810000
chr17	19657190	19657390	0.515000	chr14	105093800	105094000	0.745000
chr13	61500823	61501023	0.440000	chr14	105111000	105111200	0.455000
chr14	100641919	100642119	0.615000	chr14	105146000	105146200	0.685000
chr7	144820086	144820486	0.417500	chr14	105148600	105149000	0.670000
chr15	56706195	56706395	0.515000	chr14	105162400	105162600	0.630000
chr18	8701495	8701895	0.505000	chr14	105165200	105165600	0.647500
chr10	98345523	98346523	0.450000	chr14	105167200	105168200	0.764000
chr7	71227045	71227245	0.450000	chr14	105168600	105168800	0.790000
chr4	3480948	3481148	0.600000	chr14	105169200	105169400	0.750000
chr16	57492157	57492357	0.505000	chr14	105172600	105172800	0.680000
chr1	23715141	23715341	0.485000	chr14	105174600	105174800	0.700000
chr13	94922814	94923214	0.442500	chr14	105181000	105181400	0.822500
chr2	17301756	17301956	0.450000	chr14	105197200	105197400	0.640000
chr19	30373117	30373317	0.500000	chr14	105199200	105199400	0.695000
chr2	73179698	73179898	0.420000	chr14	105200200	105200400	0.645000
chr14	105723088	105723688	0.626667	chr14	105201600	105202200	0.653333
chr7	26094896	26095296	0.412500	chr14	105203000	105203400	0.632500
chr11	119006365	119006965	0.505000	chr14	105205600	105206200	0.655000
chr8	42814823	42815023	0.525000	chr14	105207400	105207600	0.650000
chr10	127966718	127966918	0.480000	chr14	105248400	105248600	0.800000
chr12	6392585	6392785	0.550000	chr14	105251200	105251400	0.575000
chr2	120975080	120975680	0.455000	chr14	105255200	105255800	0.528333
chr11	70086092	70086292	0.505000	chr14	105268000	105268200	0.595000
chr12	16615862	16616062	0.375000	chr14	105274000	105274200	0.425000
chr7	137908345	137908545	0.575000	chr14	105276200	105276400	0.650000
chr19	48688867	48689067	0.515000	chr14	105290800	105291000	0.600000
chr2	56507063	56507463	0.450000	chr14	105292800	105293200	0.622500
chr17	15360605	15360805	0.455000	chr14	105294400	105294600	0.550000
chr17	41945382	41946982	0.506250	chr14	105300200	105301800	0.733125
chr4	303729	303929	0.465000	chr14	105304000	105304200	0.590000
chr12	69296622	69298422	0.430556	chr14	105313800	105315600	0.767778
chr2	119558194	119558394	0.590000	chr14	105316400	105316600	0.625000
chr10	49282734	49282934	0.445000	chr14	105317600	105317800	0.500000
chr15	87074084	87074484	0.435000	chr14	105322800	105323200	0.512500
chr5	73824554	73824954	0.500000	chr14	105328800	105329200	0.552500
chr2	193352970	193353170	0.475000	chr14	105330600	105330800	0.600000
chr5	1113122	1113322	0.495000	chr14	105338200	105338400	0.565000
chr21	32613896	32614096	0.460000	chr1	41053400	41053600	0.530000
chr7	71457724	71457924	0.435000	chr14	105352200	105352400	0.540000
chr8	16590164	16590764	0.398333	chr14	105364000	105364600	0.638333
chr6	115681982	115682382	0.430000	chr14	105370800	105371200	0.592500
chr12	47586737	47586937	0.480000	chr14	105375800	105376000	0.525000
chr10	70310383	70310783	0.505000	chr14	105378200	105378600	0.545000
chr6	103807669	103807869	0.505000	chr14	105380800	105381000	0.675000
chr7	53896054	53896254	0.570000	chr14	105388800	105389000	0.645000
chr11	67138618	67138818	0.480000	chr14	105390400	105390600	0.635000
chr15	92589874	92590074	0.505000	chr14	105394000	105394200	0.515000
chr17	32982543	32983143	0.481667	chr14	105398400	105399000	0.745000
chr13	110382932	110383132	0.290000	chr14	105404800	105405000	0.400000
chr5	75784262	75784462	0.365000	chr14	105409400	105409600	0.445000
chr12	119930315	119930915	0.453333	chr14	105411000	105411600	0.743333
chr8	11628149	11628349	0.590000	chr14	105412200	105412400	0.650000
chr12	117630016	117630816	0.487500	chr14	105414600	105415400	0.700000
chr1	11703913	11704513	0.603333	chr14	105419400	105420000	0.765000
chr4	145199778	145199978	0.425000	chr14	105421800	105422000	0.685000
chr15	27084369	27084969	0.496667	chr14	105422600	105423200	0.545000
chr8	137363500	137363700	0.360000	chr14	105435000	105435200	0.430000
chr5	42739269	42739669	0.390000	chr14	105440200	105440600	0.650000
chrX	7765112	7765512	0.482500	chr14	105448600	105449000	0.670000
chr1	108827038	108827238	0.465000	chr14	105451400	105451600	0.585000
chr11	102239919	102240319	0.460000	chr14	105452200	105452600	0.530000
chr5	61619646	61619846	0.545000	chr14	105471400	105471600	0.620000
chr12	42757532	42757732	0.450000	chr14	105473000	105473200	0.640000
chr9	90906923	90908123	0.455833	chr14	105473600	105474800	0.749167
chr2	126286478	126286678	0.440000	chr14	105475800	105476000	0.665000
chr1	238491719	238492119	0.502500	chr14	105476600	105477000	0.650000
chr7	134333884	134334084	0.450000	chr14	105477600	105477800	0.620000
chr18	75305075	75305675	0.493333	chr14	105481000	105481600	0.655000
chr15	28980769	28980969	0.465000	chr14	105482000	105482200	0.620000
chr19	23545574	23546374	0.465000	chr14	105485800	105486600	0.671250
chr17	8914662	8914862	0.600000	chr14	105487000	105487200	0.705000
chr16	88757278	88757878	0.623333	chr14	105487600	105488200	0.701667
chr4	6666749	6667349	0.528333	chr14	105489600	105490200	0.680000
chr4	184931603	184932803	0.462500	chr14	105490600	105491800	0.720833
chr11	3001446	3001646	0.575000	chr14	105511800	105512000	0.595000
chr20	32433542	32433742	0.585000	chr14	105521600	105521800	0.605000
chr5	14242618	14243018	0.522500	chr14	105526400	105526800	0.850000
chr3	147764086	147764286	0.385000	chr14	105528400	105528600	0.740000
chr2	2221906	2222506	0.465000	chr14	105529000	105529600	0.671667
chr2	24406818	24407018	0.545000	chr14	105530200	105530400	0.685000
chr7	129454308	129454708	0.505000	chr14	105532800	105533200	0.595000
chr15	73486635	73486835	0.525000	chr14	105535200	105535400	0.585000
chr17	66688856	66689056	0.485000	chr14	105538000	105538200	0.730000
chr7	75489229	75489429	0.435000	chr14	105557200	105557400	0.635000
chr6	137492794	137493594	0.583750	chr14	105559800	105560600	0.693750
chr1	149702366	149702566	0.575000	chr14	105566400	105566600	0.585000
chr4	28143859	28144059	0.415000	chr14	105586200	105586400	0.625000
chr14	62065940	62066340	0.410000	chr14	105602800	105603200	0.600000
chr21	16689525	16689725	0.580000	chr14	105603600	105603800	0.585000
chr6	32844096	32844296	0.575000	chr14	105677600	105677800	0.665000
chr14	52041546	52041746	0.500000	chr14	105679200	105679400	0.715000
chr2	219171950	219172750	0.550000	chr14	105680200	105681000	0.695000
chr10	103897268	103897468	0.470000	chr14	105686200	105686400	0.590000
chr15	85434238	85434438	0.565000	chr14	105688000	105688200	0.695000
chr16	88201793	88202193	0.600000	chr14	105696400	105696800	0.630000
chr16	10678805	10679005	0.490000	chr14	105706400	105706600	0.615000
chr3	121078104	121078904	0.587500	chr14	105710600	105711400	0.706250
chr2	37018738	37019138	0.460000	chr14	105711800	105712200	0.685000
chr1	111730219	111730619	0.505000	chr14	105818000	105818400	0.582500
chr2	2583266	2583666	0.545000	chr14	105845400	105845800	0.602500
chr16	12381632	12381832	0.580000	chr14	105853200	105853400	0.655000
chr12	116871051	116872051	0.451000	chr14	105857600	105858600	0.654000
chr3	128001654	128002054	0.562500	chr14	105859800	105860200	0.692500
chr19	7168398	7168598	0.460000	chr14	105862200	105862400	0.485000
chr17	31969905	31970105	0.440000	chr14	105879800	105880000	0.635000
chr13	71403442	71403642	0.425000	chr14	105890000	105890200	0.665000
chr5	36662795	36662995	0.510000	chr14	105897200	105897400	0.540000
chrX	44788218	44788618	0.530000	chr14	105899200	105899600	0.650000
chr1	47855549	47855749	0.445000	chr14	105908600	105908800	0.645000
chr14	102628069	102628269	0.485000	chr14	105928200	105928400	0.590000
chr17	19379296	19379496	0.520000	chr14	105940200	105940400	0.565000
chr17	18286800	18287000	0.455000	chr14	105945000	105945200	0.610000
chr18	77509544	77509744	0.385000	chr14	105949000	105949200	0.470000
chr10	1713018	1713218	0.540000	chr14	105975000	105975200	0.640000
chrX	111983049	111983649	0.416667	chr14	105981600	105982200	0.476667
chr5	166734392	166734992	0.485000	chr14	105986600	105987200	0.530000
chr10	70812498	70812698	0.550000	chr14	105994000	105994200	0.555000
chr3	37414069	37415269	0.395000	chr14	105999400	106000600	0.640833
chrX	13998263	13998463	0.505000	chr14	106001400	106001600	0.535000
chr1	12017104	12017304	0.510000	chr14	106005000	106005200	0.525000
chr5	60772921	60773721	0.388750	chr14	106005600	106006400	0.442500
chr3	14364703	14364903	0.515000	chr14	106011800	106012000	0.650000
chr15	67665071	67665271	0.485000	chr14	106025000	106025200	0.520000
chr17	44743748	44743948	0.495000	chr14	106045400	106045600	0.540000
chr14	77322558	77322758	0.525000	chr14	106055400	106055600	0.550000
chr8	141275409	141275609	0.520000	chr14	106062000	106062200	0.625000
chr16	32961282	32961482	0.425000	chr14	106063000	106063200	0.485000
chr10	12908763	12909163	0.502500	chr14	106094800	106095200	0.612500
chr8	33479808	33480008	0.525000	chr14	106116400	106116600	0.565000
chr5	151928953	151929153	0.410000	chr14	106135000	106135200	0.530000
chr6	108117516	108117716	0.570000	chr14	106142000	106142200	0.665000
chr10	70729752	70729952	0.475000	chr14	106153400	106153600	0.560000
chr19	21722321	21722721	0.452500	chr14	106170200	106170600	0.622500
chr2	110907006	110907406	0.457500	chr14	106174200	106174600	0.485000
chr11	7987915	7988115	0.415000	chr14	106177400	106177600	0.430000
chr12	100633073	100633273	0.485000	chr14	106178000	106178200	0.520000
chr17	68574857	68575057	0.410000	chr14	106179800	106180000	0.460000
chr8	19379680	19379880	0.480000	chr14	106184800	106185000	0.525000
chr8	133097753	133097953	0.405000	chr14	106186000	106186200	0.535000
chr22	35012920	35013720	0.476250	chr14	106203600	106204400	0.571250
chrX	133438372	133438572	0.495000	chr14	106209800	106210000	0.615000
chr16	50058773	50058973	0.565000	chr14	106210800	106211000	0.570000
chr2	83955856	83956056	0.305000	chr14	106222800	106223000	0.360000
chr12	38542131	38542331	0.425000	chr14	106228600	106228800	0.510000
chr21	35843969	35844169	0.500000	chr14	106235000	106235200	0.530000
chr10	116100660	116100860	0.535000	chr14	106257600	106257800	0.625000
chr4	98983997	98984197	0.465000	chr14	106268400	106268600	0.555000
chr12	102871131	102871331	0.450000	chr14	106276400	106276600	0.460000
chr8	78588331	78588531	0.495000	chr14	106286800	106287000	0.595000
chr3	19806018	19806218	0.400000	chr14	106309000	106309200	0.645000
chr2	20486522	20486722	0.535000	chr14	106318800	106319000	0.550000
chr2	64049239	64049439	0.570000	chr14	106324000	106324200	0.650000
chr6	40759128	40759528	0.475000	chr14	106373400	106373800	0.592500
chr15	99286872	99287272	0.270000	chr14	106395400	106395800	0.400000
chr1	28162812	28163212	0.445000	chr14	106399000	106399400	0.737500
chr12	13498875	13499075	0.545000	chr14	106401400	106401600	0.770000
chr1	218463804	218464004	0.495000	chr14	106410400	106410600	0.550000
chr1	162263900	162264300	0.460000	chr14	106417600	106418000	0.607500
chr22	42894089	42894289	0.470000	chr14	106421600	106421800	0.620000
chr15	96858527	96858727	0.465000	chr14	106425200	106425400	0.490000
chr14	104672162	104672562	0.495000	chr14	106442800	106443200	0.502500
chr8	136501671	136502071	0.287500	chr14	106455000	106455400	0.435000
chr3	97670211	97670411	0.340000	chr14	106469000	106469200	0.615000
chr17	27852135	27852335	0.515000	chr14	106480400	106480600	0.745000
chr7	64373073	64373473	0.447500	chr14	106482200	106482600	0.742500
chr12	67126536	67126736	0.425000	chr14	106492000	106492200	0.505000
chr3	110543654	110543854	0.295000	chr14	106506800	106507000	0.395000
chr11	44812359	44812559	0.505000	chr14	106511000	106511200	0.515000
chr3	158247244	158247444	0.410000	chr14	106511600	106511800	0.435000
chr8	46609180	46609380	0.520000	chr14	106518400	106518600	0.530000
chr5	160314086	160314286	0.450000	chr14	106530600	106530800	0.630000
chr3	197601027	197601227	0.535000	chr14	106537600	106537800	0.605000
chr2	183489104	183489304	0.360000	chr14	106538400	106538600	0.395000
chr12	114835823	114836023	0.405000	chr14	106539800	106540000	0.510000
chr1	176784542	176784742	0.490000	chr14	106551400	106551600	0.500000
chr15	51624154	51624354	0.495000	chr14	106556800	106557000	0.580000
chr9	97841237	97841437	0.300000	chr14	106562600	106562800	0.450000
chr6	166124695	166124895	0.465000	chr14	106564200	106564400	0.520000
chr3	14610884	14611084	0.445000	chr14	106578600	106578800	0.575000
chr5	151520748	151520948	0.410000	chr14	106586200	106586400	0.600000
chr5	54745117	54745317	0.505000	chr14	106606000	106606200	0.620000
chr14	66080642	66080842	0.550000	chr14	106618600	106618800	0.630000
chr3	19663549	19663749	0.440000	chr14	106622200	106622400	0.450000
chr1	219486756	219486956	0.440000	chr14	106627000	106627200	0.670000
chr3	37109407	37109607	0.415000	chr14	106633800	106634000	0.420000
chr5	32865796	32865996	0.390000	chr14	106636600	106636800	0.395000
chr3	9536944	9537144	0.505000	chr14	106639000	106639200	0.635000
chr1	91281428	91281628	0.375000	chr14	106663200	106663400	0.405000
chr6	168099768	168099968	0.595000	chr14	106664000	106664200	0.650000
chr2	72628710	72628910	0.395000	chr14	106670200	106670400	0.420000
chr12	128441440	128441640	0.475000	chr14	106681600	106681800	0.500000
chr14	59741193	59741593	0.447500	chr14	106683600	106684000	0.477500
chrY	14817114	14817514	0.432500	chr14	106691600	106692000	0.637500
chr18	76034387	76034587	0.530000	chr14	106694800	106695000	0.670000
chr5	49208213	49208413	0.380000	chr14	106698800	106699000	0.435000
chr1	175171532	175171732	0.465000	chr14	106703800	106704000	0.515000
chr14	63183937	63184137	0.445000	chr14	106714600	106714800	0.560000
chr2	123691341	123691541	0.425000	chr14	106717600	106717800	0.455000
chr4	3388313	3388513	0.420000	chr14	106723400	106723600	0.565000
chr7	107866103	107866303	0.460000	chr14	106728000	106728200	0.655000
chr5	134507894	134508094	0.520000	chr14	106741200	106741400	0.665000
chr12	24907567	24907767	0.455000	chr14	106745400	106745600	0.565000
chr2	131094167	131094367	0.460000	chr14	106750200	106750400	0.535000
chr7	76630368	76630568	0.530000	chr14	106762000	106762200	0.555000
chr11	127377530	127377730	0.450000	chr14	106765000	106765200	0.455000
chr4	130134342	130134542	0.355000	chr14	106770200	106770400	0.360000
chr10	57513717	57513917	0.495000	chr14	106775000	106775200	0.655000
chr4	13484516	13484716	0.550000	chr14	106790600	106790800	0.565000
chr1	155264762	155264962	0.465000	chr14	106830800	106831000	0.620000
chr1	194161560	194161760	0.420000	chr14	106831400	106831600	0.650000
chr15	56839290	56839490	0.485000	chr14	106840400	106840600	0.490000
chr18	5366485	5366685	0.450000	chr14	106843600	106843800	0.465000
chr16	22164927	22165727	0.503750	chr14	106844200	106845000	0.586250
chr5	64308928	64309128	0.365000	chr14	106845600	106845800	0.445000
chr10	29182011	29182211	0.375000	chr14	106848400	106848600	0.450000
chr17	59873951	59874151	0.575000	chr14	106851000	106851200	0.595000
chr4	147815430	147815630	0.515000	chr14	106851600	106851800	0.520000
chr20	14619224	14619424	0.470000	chr14	106872600	106872800	0.690000
chr17	67732178	67732378	0.500000	chr14	106875600	106875800	0.550000
chr20	11020228	11020428	0.405000	chr14	106877600	106877800	0.430000
chr7	35838070	35838470	0.470000	chr14	106879200	106879600	0.502500
chr2	56022003	56022203	0.465000	chr14	106883200	106883400	0.680000
chr18	58664329	58664529	0.400000	chr1	41109400	41109600	0.430000
chr1	163828782	163829382	0.346667	chr1	41110000	41110600	0.388333
chr12	5706833	5707033	0.405000	chr1	41123200	41123400	0.420000
chr3	108415514	108415714	0.370000	chr1	41156000	41156200	0.405000
chr1	244374261	244374661	0.405000	chr1	41158200	41158600	0.405000
chr7	91299766	91299966	0.420000	chr1	41160600	41160800	0.465000
chr8	75151807	75152007	0.465000	chr1	41162600	41162800	0.560000
chr5	78994006	78994406	0.335000	chr1	41200800	41201200	0.367500
chr7	78650142	78650342	0.410000	chr1	41227000	41227200	0.455000
chrX	50131659	50131859	0.410000	chr1	41238600	41238800	0.440000
chr8	30102940	30103540	0.336667	chr1	41240400	41241000	0.350000
chr19	3361529	3361729	0.520000	chr1	41241400	41241600	0.750000
chr5	130590222	130590422	0.580000	chr1	41242000	41242200	0.800000
chr12	114652363	114652563	0.480000	chr1	41268200	41268400	0.565000
chr20	40286231	40286831	0.460000	chr1	41274800	41275400	0.480000
chr7	58335961	58336161	0.390000	chr1	41278200	41278400	0.475000
chr8	128371524	128371724	0.480000	chr1	41281800	41282000	0.500000
chr2	176091497	176091697	0.540000	chr1	41282800	41283000	0.585000
chr13	96621114	96621314	0.480000	chr1	41305800	41306000	0.520000
chr5	15312506	15312706	0.375000	chr1	41308600	41308800	0.450000
chr10	97697148	97697548	0.445000	chr1	41313600	41314000	0.497500
chr22	30207472	30207672	0.545000	chr1	41323000	41323200	0.625000
chr2	14536815	14537015	0.430000	chr1	41333400	41333600	0.490000
chr10	113734810	113735210	0.455000	chr1	41353800	41354200	0.552500
chr1	36393574	36393974	0.582500	chr1	41357600	41358000	0.590000
chr5	9127800	9128000	0.395000	chr1	41360400	41360600	0.470000
chr10	122187574	122188774	0.503333	chr1	41361000	41362200	0.774167
chr1	5258958	5259158	0.470000	chr1	41366600	41366800	0.630000
chr10	124696495	124696695	0.620000	chr1	41372400	41372600	0.660000
chr5	6481410	6481610	0.595000	chr1	41382200	41382400	0.825000
chr17	77970662	77970862	0.410000	chr1	41383600	41383800	0.550000
chr10	11200602	11200802	0.515000	chr1	41404400	41404600	0.650000
chr1	192480960	192481160	0.525000	chr1	41417200	41417400	0.605000
chr3	107482271	107482671	0.462500	chr1	41428400	41428800	0.537500
chr1	8940167	8940767	0.448333	chr1	41432800	41433400	0.616667
chr2	171547879	171548079	0.435000	chr1	41448400	41448600	0.575000
chr11	65639527	65639727	0.620000	chr1	41482400	41482600	0.695000
chr18	45522284	45522484	0.530000	chr1	41484400	41484600	0.670000
chr3	56484557	56484957	0.420000	chr1	41485600	41486000	0.612500
chr22	47812243	47812443	0.460000	chr1	41487600	41487800	0.565000
chr14	105375082	105375282	0.515000	chr1	41492400	41492600	0.565000
chr17	35907387	35907587	0.545000	chr1	41493200	41493400	0.610000
chr9	6726942	6727342	0.477500	chr1	41494200	41494600	0.602500
chr1	33580896	33581896	0.447000	chr1	41495600	41496600	0.639000
chr20	53569273	53569473	0.385000	chr1	41504000	41504200	0.490000
chr2	165675736	165675936	0.395000	chr1	41514600	41514800	0.480000
chr12	106371729	106371929	0.460000	chr1	41516200	41516400	0.710000
chr1	156412145	156412345	0.535000	chr1	41541000	41541200	0.600000
chr1	2839549	2839749	0.475000	chr1	41565200	41565400	0.500000
chr11	62147653	62148053	0.547500	chr1	41574000	41574400	0.567500
chr14	50542151	50542351	0.515000	chr1	41608200	41608400	0.535000
chr5	174249671	174249871	0.390000	chr1	41613600	41613800	0.320000
chr7	26083410	26083610	0.480000	chr1	41618200	41618400	0.565000
chr13	24076701	24077101	0.467500	chr1	41627000	41627400	0.570000
chr1	109869180	109869380	0.505000	chr1	41650200	41650400	0.605000
chr21	12121600	12121800	0.420000	chr1	41656200	41656400	0.540000
chr7	142036460	142036860	0.435000	chr1	41658400	41658800	0.555000
chr16	22304023	22304623	0.520000	chr1	41662200	41662800	0.795000
chr15	50405854	50406654	0.467500	chr1	41673400	41674200	0.505000
chr8	126752626	126752826	0.355000	chr1	41678800	41679000	0.520000
chr13	20000138	20000738	0.386667	chr1	41683800	41684400	0.555000
chr3	7774651	7774851	0.435000	chr1	41687200	41687400	0.455000
chr10	35033417	35033617	0.510000	chr1	41695200	41695400	0.575000
chr3	167851535	167851935	0.382500	chr1	41702800	41703200	0.447500
chr1	220206661	220206861	0.430000	chr1	41708400	41708600	0.530000
chr17	29042757	29042957	0.505000	chr1	41709400	41709600	0.545000
chr7	80012772	80012972	0.475000	chr1	41710000	41710200	0.515000
chr17	62894282	62894482	0.455000	chr1	41715600	41715800	0.475000
chr2	190488348	190488548	0.415000	chr1	41726400	41726600	0.490000
chr6	47663940	47664740	0.428750	chr1	41727000	41727800	0.597500
chr2	130175664	130175864	0.475000	chr1	41728800	41729000	0.600000
chr7	151868641	151868841	0.500000	chr1	41731000	41731200	0.510000
chr14	54158538	54158738	0.425000	chr1	41734800	41735000	0.470000
chr5	25887497	25888297	0.467500	chr1	41739000	41739800	0.573750
chr1	106325632	106326232	0.391667	chr1	41741000	41741600	0.536667
chr6	85765083	85765283	0.495000	chr1	41751400	41751600	0.555000
chr10	72253424	72253624	0.395000	chr1	41752200	41752400	0.595000
chr14	80967174	80967374	0.360000	chr1	41759000	41759200	0.425000
chr10	34590973	34591773	0.452500	chr1	41764600	41765400	0.477500
chr17	43966452	43966652	0.460000	chr1	41768600	41768800	0.495000
chr16	76036894	76037094	0.460000	chr1	41776800	41777000	0.515000
chr4	99843280	99843480	0.320000	chr1	41783200	41783400	0.530000
chr14	40592600	40592800	0.395000	chr1	41785000	41785200	0.485000
chr4	26385787	26385987	0.420000	chr1	41789800	41790000	0.485000
chr2	366987	367187	0.445000	chr1	41792400	41792600	0.560000
chr2	33188502	33188702	0.400000	chr1	41800600	41800800	0.440000
chr2	188410958	188411158	0.430000	chr1	41803000	41803200	0.525000
chr1	173844879	173845079	0.515000	chr1	41806200	41806400	0.580000
chr10	123951577	123951777	0.385000	chr1	41809800	41810000	0.440000
chr14	95743687	95744487	0.422500	chr1	41811400	41812200	0.445000
chr19	30586175	30586375	0.465000	chr1	41844400	41844600	0.520000
chr3	54678063	54678263	0.415000	chr1	41851600	41851800	0.440000
chr12	67444878	67445078	0.455000	chr1	41859800	41860000	0.500000
chr3	50992267	50992467	0.480000	chr1	41863000	41863200	0.515000
chr2	19446251	19446451	0.420000	chr1	41870200	41870400	0.425000
chrY	26010850	26011050	0.425000	chr1	41872200	41872400	0.430000
chr15	30897756	30897956	0.380000	chr1	41882200	41882400	0.495000
chr4	123973220	123973420	0.500000	chr1	41891600	41891800	0.505000
chr4	184342389	184342589	0.360000	chr1	41892400	41892600	0.465000
chr8	6962153	6962553	0.442500	chr1	41898200	41898600	0.495000
chr13	21361369	21361569	0.410000	chr1	41914600	41914800	0.470000
chrX	94829102	94829302	0.470000	chr1	41916200	41916400	0.490000
chr12	33314275	33314475	0.430000	chr1	41918000	41918200	0.755000
chr22	40564811	40565011	0.495000	chr1	41920200	41920400	0.645000
chr8	105128234	105128434	0.375000	chr1	41925800	41926000	0.430000
chr1	53767246	53767646	0.295000	chr1	41941400	41941800	0.415000
chr11	87278852	87279052	0.360000	chr14	19879400	19879600	0.410000
chr10	63932825	63933025	0.375000	chr14	19920200	19920400	0.385000
chr19	40130331	40130731	0.292500	chr14	19974800	19975200	0.337500
chr16	65027180	65027380	0.415000	chr14	20002400	20002600	0.475000
chr1	122029080	122029280	0.410000	chr14	20116800	20117000	0.415000
chr7	102649033	102649233	0.455000	chr14	20144000	20144200	0.480000
chr8	119657848	119658048	0.415000	chr14	20170000	20170200	0.460000
chr4	62843828	62844028	0.325000	chr14	20177600	20177800	0.380000
chr6	74747833	74748033	0.445000	chr14	20179400	20179600	0.490000
chr3	95952069	95952269	0.385000	chr14	20180000	20180200	0.390000
chr9	9052035	9052235	0.495000	chr14	20197600	20197800	0.510000
chrX	3407670	3407870	0.390000	chr14	20247800	20248000	0.480000
chr17	20023085	20023285	0.415000	chr14	20269000	20269200	0.455000
chr1	161818280	161818680	0.335000	chr14	20278400	20278800	0.450000
chr20	19574366	19574566	0.455000	chr14	20280400	20280600	0.595000
chrX	139002537	139002737	0.475000	chr14	20295200	20295400	0.490000
chr10	64654088	64654288	0.370000	chr14	20302200	20302400	0.380000
chr18	73166569	73166769	0.385000	chr14	20305800	20306000	0.500000
chr5	43757842	43758042	0.365000	chr14	20311000	20311200	0.485000
chrX	103995223	103995423	0.330000	chr14	20327400	20327600	0.385000
chr19	28052142	28052342	0.385000	chr14	20331200	20331400	0.420000
chr12	94792171	94792371	0.330000	chr14	20332400	20332600	0.370000
chr4	178828575	178828775	0.420000	chr14	20333200	20333400	0.450000
chr9	52405100	52405300	0.000000	chr14	20340800	20341000	0.360000
chr15	26762277	26762477	0.355000	chr14	20341400	20341600	0.365000
chr8	52213431	52213831	0.395000	chr14	20342200	20342600	0.465000
chr1	67985003	67985803	0.463750	chr14	20343000	20343800	0.593750
chr20	60269536	60269736	0.430000	chr1	42034600	42034800	0.440000
chr4	56844474	56845074	0.463333	chr1	42035600	42036200	0.790000
chr8	104139188	104139388	0.305000	chr14	20358600	20358800	0.415000
chr4	99991261	99991461	0.470000	chr14	20387600	20387800	0.515000
chr6	47236976	47237176	0.395000	chr14	20412400	20412600	0.400000
chr3	46001519	46002519	0.502000	chr14	20413000	20414000	0.563000
chr2	167453769	167453969	0.335000	chr14	20415800	20416000	0.405000
chr1	1845485	1845685	0.405000	chr14	20419600	20419800	0.465000
chr1	628453	629253	0.398750	chr14	20427200	20428000	0.452500
chrX	45664268	45664468	0.505000	chr14	20429800	20430000	0.625000
chr15	74414434	74414634	0.470000	chr14	20441000	20441200	0.520000
chr20	25579319	25579519	0.480000	chr14	20443600	20443800	0.505000
chr20	19094524	19095924	0.453571	chr14	20454600	20456000	0.563571
chr5	12916055	12916255	0.475000	chr14	20457000	20457200	0.550000
chr22	35139596	35139796	0.520000	chr14	20458400	20458600	0.595000
chr15	61998580	61998780	0.430000	chr14	20460400	20460600	0.435000
chr5	8292894	8293894	0.431000	chr14	20461000	20462000	0.645000
chr10	125450611	125451211	0.443333	chr14	20462400	20463000	0.448333
chr1	184435893	184436893	0.476000	chr14	20469200	20470200	0.602000
chr19	53620655	53620855	0.465000	chr14	20470600	20470800	0.505000
chr7	18116384	18116584	0.260000	chr14	20473000	20473200	0.380000
chr17	66740887	66741087	0.430000	chr14	20476800	20477000	0.470000
chr11	26050159	26050359	0.445000	chr14	20477600	20477800	0.490000
chr6	31291932	31292332	0.360000	chr14	20482400	20482800	0.372500
chr7	126744156	126744356	0.350000	chr14	20486800	20487000	0.395000
chr18	7959337	7959537	0.385000	chr14	20489600	20489800	0.480000
chr1	222902827	222903027	0.430000	chr14	20490600	20490800	0.535000
chr17	15498670	15498870	0.430000	chr14	20493800	20494000	0.445000
chr5	99591485	99591885	0.320000	chr14	20495200	20495600	0.410000
chr13	56736984	56737184	0.470000	chr14	20507400	20507600	0.510000
chr5	100031207	100031407	0.350000	chr14	20531000	20531200	0.515000
chr6	147726662	147726862	0.435000	chr14	20557000	20557200	0.465000
chr8	44425072	44425272	0.405000	chr14	20564000	20564200	0.430000
chr4	122498670	122498870	0.385000	chr14	20568600	20568800	0.485000
chr6	32660881	32661281	0.447500	chr14	20570800	20571200	0.487500
chr15	43391569	43391769	0.455000	chr14	20579200	20579400	0.565000
chr15	40198181	40198381	0.410000	chr14	20580400	20580600	0.420000
chr14	20918829	20919029	0.435000	chr14	20606400	20606600	0.525000
chr20	26494220	26494420	0.390000	chr14	20609400	20609600	0.430000
chr10	100901185	100901585	0.445000	chr14	20610000	20610400	0.475000
chr2	66650217	66650417	0.350000	chr14	20612600	20612800	0.410000
chr9	65146545	65146745	0.430000	chr14	20613400	20613600	0.460000
chr10	113234498	113234698	0.415000	chr14	20614000	20614200	0.505000
chr20	60742647	60744047	0.372143	chr14	20617200	20618600	0.404286
chrX	137762068	137762268	0.415000	chr14	20623800	20624000	0.445000
chr12	118757871	118758071	0.545000	chr14	20624800	20625000	0.560000
chr6	76790586	76790786	0.385000	chr14	20625400	20625600	0.425000
chr5	126015443	126015843	0.390000	chr14	20626600	20627000	0.545000
chr5	173756985	173757985	0.455000	chr14	20630400	20631400	0.464000
chr19	50805510	50806910	0.472857	chr14	20632200	20633600	0.519286
chr12	43795892	43796092	0.360000	chr14	20642800	20643000	0.460000
chr10	98955826	98956226	0.417500	chr14	20653000	20653400	0.532500
chr10	6207880	6208080	0.485000	chr14	20654000	20654200	0.495000
chr10	51799064	51799264	0.460000	chr14	20657600	20657800	0.595000
chr10	125035266	125035466	0.460000	chr14	20663200	20663400	0.525000
chr15	44803920	44804320	0.495000	chr14	20665400	20665800	0.557500
chr12	40094321	40094721	0.447500	chr14	20668000	20668400	0.475000
chr1	85199473	85200273	0.355000	chr14	20681200	20682000	0.473750
chr2	59812659	59814859	0.434545	chr14	20682400	20684600	0.561364
chr3	64009104	64009304	0.410000	chr14	20686000	20686200	0.465000
chr18	50619072	50619472	0.392500	chr14	20691000	20691400	0.405000
chr8	49863903	49864503	0.426667	chr14	20697400	20698000	0.428333
chr3	82587697	82587897	0.430000	chr14	20711800	20712000	0.470000
chrX	38301354	38302554	0.429167	chr14	20715000	20716200	0.463333
chr7	81099410	81099610	0.345000	chr14	20726200	20726400	0.390000
chrX	89597646	89597846	0.415000	chr14	20733000	20733200	0.420000
chr18	25745124	25745324	0.375000	chr14	20758200	20758400	0.420000
chr11	24164122	24164322	0.330000	chr14	20769400	20769600	0.345000
chrY	42370495	42370895	0.000000	chr14	20780800	20781200	0.365000
chr9	35970465	35970865	0.310000	chr14	20782400	20782800	0.417500
chr3	125384676	125384876	0.420000	chr14	20792600	20792800	0.480000
chr9	31302120	31302320	0.325000	chr14	20794800	20795000	0.355000
chr7	131104117	131104917	0.413750	chr14	20796600	20797400	0.418750
chr9	101104453	101104653	0.400000	chr14	20798400	20798600	0.500000
chr10	93843685	93844485	0.413750	chr14	20799400	20800200	0.462500
chr8	95219743	95219943	0.520000	chr14	20801800	20802000	0.555000
chr1	152961040	152961240	0.510000	chr14	20802800	20803000	0.515000
chr14	92662632	92662832	0.480000	chr14	20803400	20803600	0.510000
chr3	132646708	132646908	0.325000	chr14	20817200	20817400	0.390000
chr22	13476848	13477048	0.365000	chr14	20820600	20820800	0.470000
chr11	79738591	79738791	0.500000	chr14	20821800	20822000	0.525000
chr5	81606707	81606907	0.380000	chr14	20846600	20846800	0.415000
chr15	76529950	76530350	0.357500	chr14	20848600	20849000	0.482500
chr6	167812885	167813085	0.390000	chr14	20855800	20856000	0.425000
chr18	38013752	38014152	0.412500	chr14	20857600	20858000	0.502500
chr7	155271741	155271941	0.560000	chr14	20873800	20874000	0.610000
chr12	50061671	50061871	0.430000	chr14	20881400	20881600	0.435000
chr4	6919121	6919321	0.475000	chr14	20882800	20883000	0.495000
chr2	66267138	66267338	0.325000	chr14	20886200	20886400	0.355000
chr6	135940102	135940702	0.445000	chr14	20891200	20891800	0.516667
chr22	27509428	27509628	0.460000	chr14	20904800	20905000	0.495000
chr19	25743616	25743816	0.370000	chr14	20905800	20906000	0.405000
chr15	76624736	76624936	0.525000	chr14	20919200	20919400	0.540000
chr11	82755041	82755241	0.470000	chr14	20934200	20934400	0.560000
chr15	91608850	91609050	0.415000	chr14	20935600	20935800	0.435000
chr22	20548157	20548357	0.495000	chr14	20945200	20945400	0.505000
chr2	136055855	136056055	0.410000	chr14	20946800	20947000	0.450000
chr1	231152765	231153365	0.411667	chr14	20955200	20955800	0.505000
chr7	142828210	142828410	0.430000	chr14	20961400	20961600	0.440000
chr1	41875265	41875865	0.556667	chr14	20971000	20971600	0.635000
chr17	37825388	37825588	0.450000	chr14	20987000	20987200	0.460000
chr9	88523172	88523972	0.461250	chr14	20989800	20990600	0.563750
chr3	196981233	196981433	0.530000	chr14	20999200	20999400	0.550000
chr10	78013163	78013363	0.370000	chr14	21006000	21006200	0.365000
chr12	55211283	55211483	0.455000	chr14	21014800	21015000	0.475000
chr12	111241186	111241386	0.470000	chr14	21015400	21015600	0.480000
chr4	172831686	172831886	0.465000	chr14	21018000	21018200	0.620000
chr12	128153137	128153337	0.535000	chr14	21023200	21023400	0.560000
chr8	32196471	32196671	0.390000	chr14	21024200	21024400	0.580000
chr10	50739684	50740284	0.641667	chr14	21024800	21025400	0.728333
chrX	150120406	150120606	0.510000	chr14	21027000	21027200	0.585000
chr3	185608797	185608997	0.365000	chr14	21032400	21032600	0.450000
chr10	38340114	38340314	0.430000	chr14	21040200	21040400	0.490000
chr4	69340005	69340205	0.345000	chr14	21041800	21042000	0.490000
chr15	64239997	64240197	0.520000	chr14	21043000	21043200	0.535000
chr1	181711897	181712097	0.485000	chr14	21044400	21044600	0.560000
chr7	72965142	72965342	0.540000	chr14	21057800	21058000	0.545000
chr8	30763397	30763597	0.435000	chr14	21067000	21067200	0.500000
chr8	8895194	8895794	0.468333	chr14	21068600	21069200	0.610000
chrX	13895658	13896058	0.390000	chr14	21070000	21070400	0.780000
chr1	104153243	104153443	0.540000	chr14	21071400	21071600	0.690000
chr3	110134505	110134705	0.485000	chr14	21072200	21072400	0.495000
chr7	152641361	152641561	0.400000	chr14	21085400	21085600	0.430000
chr9	104736960	104737160	0.335000	chr14	21087600	21087800	0.485000
chr5	13788690	13788890	0.410000	chr14	21090400	21090600	0.675000
chr21	36250107	36250307	0.535000	chr14	21092600	21092800	0.690000
chr1	119277004	119277204	0.470000	chr14	21097000	21097200	0.495000
chr7	130856269	130856469	0.525000	chr14	21098400	21098600	0.855000
chr4	42403657	42404457	0.401250	chr14	21102000	21102800	0.560000
chr4	72645624	72646224	0.465000	chr14	21103600	21104200	0.658333
chr17	22910826	22911026	0.425000	chr14	21104600	21104800	0.545000
chr2	237062733	237063933	0.435833	chr14	21106600	21107800	0.492500
chr11	19911255	19911455	0.430000	chr14	21109800	21110000	0.495000
chr2	105735385	105735585	0.450000	chr14	21185600	21185800	0.465000
chr12	78839977	78840177	0.480000	chr14	21189200	21189400	0.495000
chr18	32161722	32161922	0.565000	chr14	21192000	21192200	0.670000
chr1	96011518	96011718	0.375000	chr14	21197600	21197800	0.410000
chr1	217698434	217698834	0.367500	chr14	21202400	21202800	0.417500
chrX	135707080	135707280	0.480000	chr14	21203600	21203800	0.490000
chr10	24855135	24855335	0.385000	chr14	21206200	21206400	0.445000
chr3	114910557	114910757	0.235000	chr14	21218200	21218400	0.360000
chr3	157345304	157345504	0.360000	chr14	21221200	21221400	0.380000
chr8	25150719	25150919	0.245000	chr14	21229800	21230000	0.330000
chr9	50214887	50215087	0.000000	chr14	21231000	21231200	0.395000
chr2	133339892	133340092	0.400000	chr14	21233600	21233800	0.445000
chr9	12280508	12280708	0.370000	chr14	21244600	21244800	0.390000
chr2	150477147	150477347	0.445000	chr14	21247800	21248000	0.470000
chr8	79955065	79955465	0.400000	chr14	21255800	21256200	0.417500
chr1	139051467	139052067	0.000000	chr14	21257200	21257800	0.403333
chr12	36132801	36133801	0.382000	chr14	21263400	21264400	0.383000
chr9	123923222	123923422	0.450000	chr14	21264800	21265000	0.515000
chr7	141271558	141271958	0.442500	chr14	21265600	21266000	0.465000
chrX	84259908	84260108	0.350000	chr14	21267600	21267800	0.370000
chr13	32510406	32511206	0.363750	chr14	21268200	21269000	0.373750
chr1	35948336	35948936	0.360000	chr14	21269400	21270000	0.538333
chr11	124137359	124137559	0.350000	chr14	21282000	21282200	0.430000
chr12	124973013	124973213	0.540000	chr14	21301000	21301200	0.735000
chr9	20276118	20276318	0.425000	chr14	21308800	21309000	0.515000
chr10	84014075	84014275	0.490000	chr14	21317600	21317800	0.530000
chr9	39891755	39891955	0.295000	chr14	21320000	21320200	0.450000
chrX	1649868	1650068	0.400000	chr14	21343200	21343400	0.405000
chr18	28384554	28384754	0.460000	chr14	21352600	21352800	0.495000
chr3	149847334	149847534	0.445000	chr14	21375200	21375400	0.505000
chr10	3911687	3913287	0.485000	chr14	21383200	21384800	0.547500
chr15	51855176	51855376	0.495000	chr14	21385200	21385400	0.510000
chr3	33987613	33988013	0.495000	chr14	21429000	21429400	0.522500
chr7	84065830	84066430	0.400000	chr14	21437200	21437800	0.568333
chr7	42743647	42743847	0.420000	chr14	21441000	21441200	0.475000
chr12	95298169	95298369	0.445000	chr14	21455000	21455200	0.470000
chr12	110816787	110817187	0.442500	chr14	21456000	21456400	0.600000
chr7	77917649	77917849	0.425000	chr1	42147000	42147200	0.520000
chr17	73959352	73960752	0.444286	chr14	21476400	21477800	0.577143
chr21	10858730	10858930	0.000000	chr14	21498600	21498800	0.425000
chr8	113965883	113966083	0.420000	chr14	21499200	21499400	0.425000
chr7	29784749	29784949	0.330000	chr14	21502600	21502800	0.340000
chrX	99394676	99394876	0.480000	chr14	21505000	21505200	0.485000
chr6	119188711	119188911	0.315000	chr14	21509800	21510000	0.350000
chr17	8724501	8724901	0.517500	chr14	21511200	21511600	0.547500
chr14	98636465	98636665	0.500000	chr14	21525600	21525800	0.570000
chr8	120246904	120247304	0.385000	chr14	21526200	21526600	0.700000
chr11	16045355	16045555	0.375000	chr14	21527200	21527400	0.490000
chr1	143248272	143248472	0.370000	chr14	21528600	21528800	0.385000
chr5	3546593	3546793	0.425000	chr14	21529200	21529400	0.440000
chr14	69096386	69096986	0.393333	chr14	21557400	21558000	0.433333
chr14	105548640	105548840	0.420000	chr1	42157800	42158000	0.570000
chr1	206455316	206455516	0.405000	chr1	42168400	42168600	0.580000
chr5	115307659	115307859	0.445000	chr14	21698400	21698600	0.450000
chr16	28759920	28760120	0.390000	chr14	21704000	21704200	0.395000
chr1	118388245	118388445	0.330000	chr14	21711400	21711600	0.375000
chr20	49731549	49731749	0.460000	chr14	21723600	21723800	0.565000
chr7	45136450	45136650	0.465000	chr1	42173400	42173600	0.560000
chr3	133509929	133510129	0.410000	chr1	42174800	42175000	0.400000
chr2	74437435	74437635	0.420000	chr14	21749000	21749200	0.465000
chr12	20652165	20652365	0.410000	chr14	21768200	21768400	0.435000
chr8	108297345	108297545	0.450000	chr1	42177000	42177200	0.495000
chr15	66582432	66582632	0.330000	chr1	42178400	42178600	0.475000
chr12	32737849	32738049	0.445000	chr14	21821200	21821400	0.475000
chrX	124001612	124001812	0.390000	chr14	21825200	21825400	0.425000
chr17	57332683	57332883	0.490000	chr14	21846400	21846600	0.540000
chrX	143420120	143420320	0.370000	chr14	21852200	21852400	0.440000
chrX	152861448	152861648	0.395000	chr14	21854400	21854600	0.410000
chr14	100252027	100252227	0.420000	chr14	21868600	21868800	0.475000
chr10	65360982	65361182	0.430000	chr14	21874400	21874600	0.455000
chr22	6023425	6023625	0.000000	chr14	21892000	21892200	0.335000
chr17	9424022	9424222	0.510000	chr14	21894200	21894400	0.540000
chr3	91286631	91286831	0.430000	chr14	21914000	21914200	0.445000
chr15	81133401	81133601	0.400000	chr14	21918000	21918200	0.405000
chr11	134298599	134298799	0.430000	chr14	21924000	21924200	0.445000
chr6	1318082	1318282	0.460000	chr14	21924600	21924800	0.545000
chr17	8335248	8335448	0.485000	chr14	21965200	21965400	0.500000
chr5	145573347	145573547	0.495000	chr14	21978400	21978600	0.500000
chr11	51417440	51417640	0.405000	chr14	21988000	21988200	0.460000
chr11	9515017	9515217	0.465000	chr14	21997400	21997600	0.490000
chr5	65574389	65574589	0.495000	chr14	22002800	22003000	0.545000
chr3	61066103	61066303	0.390000	chr14	22007400	22007600	0.420000
chr3	7811241	7811441	0.405000	chr14	22019200	22019400	0.415000
chr5	110172031	110172231	0.395000	chr14	22040400	22040600	0.415000
chr1	95417973	95418173	0.420000	chr14	22047200	22047400	0.440000
chr1	148752079	148752279	0.365000	chr14	22065400	22065600	0.375000
chr14	63071770	63071970	0.515000	chr14	22070400	22070600	0.525000
chr12	98332846	98333246	0.430000	chr14	22071000	22071400	0.472500
chr4	135662614	135662814	0.445000	chr14	22096600	22096800	0.450000
chr8	14697892	14698092	0.350000	chr14	22100400	22100600	0.475000
chr3	122182117	122182517	0.397500	chr1	42210800	42211200	0.537500
chr1	132695610	132695810	0.000000	chr14	22123000	22123200	0.400000
chr22	27297008	27297208	0.485000	chr14	22159200	22159400	0.495000
chr9	94111954	94112554	0.411667	chr14	22178000	22178600	0.423333
chr1	61262898	61263098	0.360000	chr14	22201000	22201200	0.375000
chr10	126058240	126058440	0.485000	chr14	22208000	22208200	0.505000
chr2	194388527	194388727	0.380000	chr14	22213200	22213400	0.405000
chr3	90115618	90115818	0.410000	chr1	42221600	42221800	0.415000
chrX	8371386	8371586	0.270000	chr1	42222200	42222400	0.400000
chr2	220504479	220504679	0.320000	chr14	22226400	22226600	0.365000
chr1	195213838	195214038	0.375000	chr14	22231200	22231400	0.430000
chr1	66166812	66167212	0.357500	chr14	22252800	22253200	0.422500
chr18	53962959	53963159	0.415000	chr14	22265400	22265600	0.430000
chr5	157828607	157829007	0.412500	chr14	22268800	22269200	0.447500
chr10	95826807	95827007	0.390000	chr14	22282600	22282800	0.450000
chr4	174521179	174521379	0.350000	chr14	22314200	22314400	0.455000
chr8	46351984	46352184	0.365000	chr14	22319800	22320000	0.450000
chr16	62362040	62362240	0.340000	chr14	22375400	22375600	0.350000
chr20	58386390	58386590	0.450000	chr14	22383800	22384000	0.530000
chr3	38811978	38812178	0.455000	chr14	22387400	22387600	0.485000
chrX	71576298	71576498	0.475000	chr14	22392000	22392200	0.540000
chr12	65386517	65386717	0.285000	chr14	22392600	22392800	0.380000
chr22	19316089	19316289	0.440000	chr14	22397400	22397600	0.525000
chr7	63091374	63091574	0.300000	chr14	22407200	22407400	0.430000
chr11	1056684	1057084	0.422500	chr14	22418600	22419000	0.475000
chr16	58925799	58925999	0.430000	chr14	22420600	22420800	0.455000
chrX	75493754	75493954	0.430000	chr14	22422400	22422600	0.530000
chr6	53451294	53451494	0.385000	chr14	22424000	22424200	0.410000
chr15	59368171	59368371	0.425000	chr14	22427800	22428000	0.455000
chr1	210156912	210157312	0.432500	chr14	22429000	22429400	0.465000
chr13	77964500	77964900	0.402500	chr14	22432600	22433000	0.430000
chr14	100396776	100396976	0.470000	chr14	22435200	22435400	0.515000
chr19	5562643	5562843	0.470000	chr14	22448400	22448600	0.515000
chr10	50420801	50421001	0.400000	chr14	22460600	22460800	0.420000
chr10	79702529	79702729	0.515000	chr14	22471600	22471800	0.635000
chr2	42458038	42458238	0.410000	chr14	22473000	22473200	0.485000
chr4	127738422	127738622	0.335000	chr14	22488000	22488200	0.450000
chr10	53354178	53354578	0.332500	chr14	22497800	22498200	0.445000
chr17	15788110	15788310	0.230000	chr14	22507200	22507400	0.365000
chr4	20742586	20742986	0.405000	chr14	22524200	22524600	0.465000
chr4	41932154	41932354	0.410000	chr14	22531800	22532000	0.455000
chr14	77101769	77101969	0.490000	chr14	22537000	22537200	0.510000
chr10	130759222	130759422	0.485000	chr14	22537600	22537800	0.515000
chr7	70083776	70083976	0.415000	chr14	22548400	22548600	0.545000
chr3	14844754	14844954	0.470000	chr14	22550000	22550200	0.480000
chr9	74556935	74557135	0.415000	chr14	22553800	22554000	0.430000
chr19	33295334	33295734	0.500000	chr14	22556200	22556600	0.565000
chr17	45102233	45102633	0.545000	chr14	22557200	22557600	0.612500
chr6	130481660	130481860	0.460000	chr14	22558200	22558400	0.515000
chr3	63740271	63740471	0.440000	chr14	22561000	22561200	0.480000
chr13	100815719	100815919	0.445000	chr14	22561800	22562000	0.485000
chr6	140922409	140922609	0.480000	chr14	22568800	22569000	0.555000
chr15	24387741	24387941	0.430000	chr14	22570400	22570600	0.470000
chr2	144522111	144522511	0.355000	chr14	22579000	22579400	0.367500
chr8	48760188	48760388	0.365000	chr14	22580800	22581000	0.425000
chr3	140385918	140386118	0.450000	chr14	22584200	22584400	0.475000
chr10	87825891	87826291	0.400000	chr14	22588000	22588400	0.402500
chrX	125980852	125981852	0.469000	chr14	22589000	22590000	0.555000
chr15	96328469	96328669	0.390000	chr14	22593800	22594000	0.435000
chr11	62038947	62039147	0.240000	chr1	42259400	42259600	0.380000
chr8	31834994	31835194	0.305000	chr14	22594400	22594600	0.390000
chr7	152309527	152309727	0.480000	chr14	22597400	22597600	0.505000
chr1	27706547	27706747	0.595000	chr14	22598200	22598400	0.645000
chr11	19482218	19482418	0.445000	chr14	22599000	22599200	0.450000
chr12	15067971	15068171	0.385000	chr14	22623200	22623400	0.390000
chr17	14178497	14178697	0.430000	chr14	22626800	22627000	0.515000
chr14	32627699	32627899	0.365000	chr14	22635600	22635800	0.405000
chr2	202812543	202812743	0.335000	chr14	22638400	22638600	0.485000
chr1	238114953	238115353	0.410000	chr14	22639600	22640000	0.447500
chr6	82293784	82293984	0.340000	chr1	42264600	42264800	0.360000
chr22	34377765	34378365	0.363333	chr14	22646600	22647200	0.343333
chr7	4527097	4527297	0.400000	chr14	22651200	22651400	0.535000
chr3	28613635	28613835	0.440000	chr14	22653200	22653400	0.540000
chr13	16092379	16092579	0.390000	chr14	22658000	22658200	0.410000
chr6	111767996	111768196	0.430000	chr14	22671800	22672000	0.470000
chr8	141578104	141578304	0.560000	chr14	22686400	22686600	0.565000
chr2	54399851	54400251	0.425000	chr14	22700200	22700600	0.432500
chr6	131101493	131101893	0.487500	chr14	22713200	22713600	0.557500
chr10	71578805	71579205	0.480000	chr14	22715200	22715600	0.587500
chr2	88184153	88184353	0.415000	chr14	22725400	22725600	0.445000
chr10	89562392	89562792	0.377500	chr14	22728200	22728600	0.482500
chr3	44337587	44337987	0.385000	chr14	22748400	22748800	0.407500
chr4	118916382	118916582	0.420000	chr14	22753600	22753800	0.410000
chr11	18738115	18738715	0.518333	chr14	22766400	22767000	0.563333
chr14	76889311	76889511	0.425000	chr14	22777600	22777800	0.430000
chr17	34796632	34796832	0.420000	chr14	22783800	22784000	0.540000
chr11	67061728	67061928	0.355000	chr14	22790400	22790600	0.395000
chr13	108070589	108070789	0.420000	chr14	22791400	22791600	0.445000
chr6	97222629	97222829	0.410000	chr14	22794600	22794800	0.490000
chr18	30173574	30173774	0.390000	chr14	22797600	22797800	0.460000
chr1	73120097	73120297	0.380000	chr14	22798600	22798800	0.440000
chr16	72823543	72823743	0.400000	chr14	22802600	22802800	0.455000
chr2	169736476	169736676	0.410000	chr14	22811000	22811200	0.490000
chr9	67813479	67813679	0.355000	chr14	22811800	22812000	0.385000
chr2	40105481	40105681	0.375000	chr14	22815800	22816000	0.515000
chr2	126635187	126635387	0.475000	chr14	22818200	22818400	0.515000
chr21	27438705	27438905	0.445000	chr1	4228200	4228400	0.550000
chr11	109841191	109841991	0.430000	chr14	22822800	22823600	0.472500
chrX	136112539	136112739	0.325000	chr14	22825000	22825200	0.500000
chr16	73151524	73151724	0.475000	chr14	22829800	22830000	0.610000
chr5	43399042	43399242	0.435000	chr14	22837200	22837400	0.650000
chr3	36952087	36952287	0.435000	chr14	22840400	22840600	0.465000
chr4	72897701	72898501	0.533750	chr14	22847800	22848600	0.565000
chr1	30474863	30475063	0.520000	chr14	22851400	22851600	0.570000
chr6	42653616	42654416	0.441250	chr14	22853000	22853800	0.585000
chr6	95078930	95079130	0.295000	chr14	22858600	22858800	0.345000
chr19	33188739	33188939	0.485000	chr14	22865600	22865800	0.560000
chr5	147991655	147991855	0.380000	chr14	22871000	22871200	0.400000
chr6	24618183	24618383	0.430000	chr14	22871600	22871800	0.670000
chrX	100371149	100371549	0.377500	chr14	22872400	22872800	0.630000
chr20	53712139	53712339	0.550000	chr14	22883000	22883200	0.560000
chr11	44823257	44823457	0.500000	chr14	22884200	22884400	0.550000
chr2	101400408	101400608	0.495000	chr14	22886600	22886800	0.735000
chr11	101509	101709	0.425000	chr14	22887400	22887600	0.485000
chr3	75494108	75494308	0.440000	chr14	22888000	22888200	0.590000
chr4	74213808	74214008	0.345000	chr14	22888800	22889000	0.450000
chr16	28988095	28988295	0.500000	chr14	22897400	22897600	0.520000
chr11	107640044	107640244	0.460000	chr14	22898400	22898600	0.505000
chr8	51478678	51478878	0.425000	chr14	22900400	22900600	0.470000
chr12	106331461	106331861	0.455000	chr14	22908600	22909000	0.475000
chr22	14678484	14678684	0.385000	chr14	22916200	22916400	0.465000
chr4	113925283	113925483	0.485000	chr14	22917800	22918000	0.520000
chr9	34321593	34322793	0.439167	chr14	22918400	22919600	0.520000
chr1	989802	991002	0.510833	chr14	22928600	22929800	0.550833
chr3	99551310	99551510	0.460000	chr14	22930400	22930600	0.500000
chr13	73899164	73899364	0.475000	chr14	22941000	22941200	0.510000
chr11	56225079	56225479	0.415000	chr14	22951800	22952200	0.477500
chr19	5545933	5546133	0.440000	chr14	22955800	22956000	0.465000
chr19	4059567	4059767	0.685000	chr14	22957000	22957200	0.735000
chr2	6558249	6558449	0.425000	chr14	22959600	22959800	0.450000
chr12	121476657	121476857	0.455000	chr14	22973600	22973800	0.485000
chr4	23819284	23819484	0.460000	chr14	22977600	22977800	0.520000
chr17	79116397	79116597	0.555000	chr14	22981600	22981800	0.725000
chr1	185664702	185664902	0.590000	chr14	22982600	22982800	0.665000
chr19	38944713	38944913	0.455000	chr14	22983400	22983600	0.460000
chr6	138062857	138063057	0.380000	chr14	22986600	22986800	0.415000
chr1	90195986	90196386	0.475000	chr14	22994800	22995200	0.505000
chr7	82716095	82716295	0.435000	chr14	22998800	22999000	0.590000
chr5	107233716	107233916	0.435000	chr14	23000000	23000200	0.440000
chr3	24660203	24660403	0.375000	chr14	23005200	23005400	0.445000
chr7	157477952	157478352	0.502500	chr14	23007000	23007400	0.602500
chr9	133173073	133173273	0.425000	chr14	23010200	23010400	0.725000
chr18	44718693	44719093	0.422500	chr14	23020800	23021200	0.457500
chr16	47949977	47950177	0.530000	chr14	23025200	23025400	0.535000
chr12	69178531	69178731	0.495000	chr14	23099600	23099800	0.550000
chr4	118210011	118210211	0.470000	chr14	23106000	23106200	0.540000
chr17	51170880	51171080	0.410000	chr14	23107800	23108000	0.505000
chr2	78880248	78880648	0.422500	chr14	23109200	23109600	0.437500
chr13	110451836	110452236	0.440000	chr14	23111000	23111400	0.507500
chr2	134189098	134189298	0.480000	chr14	23112800	23113000	0.580000
chr11	13293000	13293200	0.510000	chr14	23113800	23114000	0.635000
chr10	125073550	125073750	0.300000	chr14	23115000	23115200	0.415000
chr4	186657304	186657504	0.405000	chr14	23116000	23116200	0.525000
chr2	89036327	89037527	0.432500	chr14	23119200	23120400	0.564167
chrX	135801460	135801660	0.485000	chr14	23120800	23121000	0.510000
chr19	3635331	3635531	0.505000	chr14	23123600	23123800	0.605000
chr3	733917	734117	0.295000	chr14	23124400	23124600	0.365000
chr12	99835200	99835400	0.475000	chr14	23126200	23126400	0.635000
chr20	45886384	45886584	0.540000	chr14	23128400	23128600	0.585000
chr6	17730491	17730691	0.435000	chr14	23129200	23129400	0.460000
chr9	99614330	99614730	0.472500	chr14	23137400	23137800	0.577500
chr11	132105643	132105843	0.505000	chr14	23138800	23139000	0.565000
chr4	129879956	129880156	0.400000	chr1	42314600	42314800	0.440000
chr16	55470953	55471553	0.488333	chr14	23146400	23147000	0.496667
chr3	154744195	154744395	0.465000	chr14	23147800	23148000	0.555000
chr2	3601481	3602081	0.531667	chr14	23154000	23154600	0.583333
chr14	50963270	50963470	0.455000	chr14	23155400	23155600	0.520000
chr17	33392109	33392509	0.460000	chr14	23161000	23161400	0.555000
chr19	6768487	6768687	0.470000	chr14	23164400	23164600	0.475000
chr8	99437043	99437243	0.330000	chr14	23173000	23173200	0.355000
chr1	206322602	206322802	0.355000	chr14	23177200	23177400	0.365000
chr20	21622844	21623044	0.380000	chr14	23180200	23180400	0.415000
chr3	61408530	61408930	0.495000	chr14	23182600	23183000	0.515000
chr17	53208068	53208268	0.550000	chr14	23183600	23183800	0.580000
chr4	167228493	167228693	0.435000	chr14	23187200	23187400	0.450000
chr16	67335533	67335733	0.440000	chr14	23228800	23229000	0.305000
chr1	171399419	171399619	0.490000	chr14	23233200	23233400	0.515000
chr21	44953109	44953309	0.630000	chr14	23237800	23238000	0.685000
chr9	112646798	112646998	0.355000	chr14	23265200	23265400	0.375000
chr5	61399159	61399359	0.360000	chr14	23278200	23278400	0.380000
chr15	58300329	58300529	0.430000	chr14	23280400	23280600	0.460000
chr1	177674905	177675105	0.380000	chr14	23281400	23281600	0.460000
chr8	23803736	23803936	0.335000	chr1	42328200	42328400	0.430000
chr6	5383685	5383885	0.375000	chr14	23282400	23282600	0.470000
chr5	98214128	98214728	0.336667	chr14	23283000	23283600	0.400000
chrX	84233898	84234898	0.330000	chr14	23284400	23285400	0.387000
chr17	3751965	3753165	0.557500	chr14	23286000	23287200	0.560000
chr6	25602536	25602736	0.300000	chr14	23295200	23295400	0.470000
chr10	97232212	97232412	0.510000	chr14	23297800	23298000	0.515000
chr17	13530468	13530668	0.420000	chr14	23299200	23299400	0.480000
chr3	99852032	99852232	0.330000	chr14	23299800	23300000	0.355000
chr1	76005169	76005369	0.440000	chr14	23300400	23300600	0.445000
chr2	238889770	238890370	0.605000	chr14	23301400	23302000	0.735000
chr15	84790537	84791137	0.493333	chr14	23302400	23303000	0.685000
chrY	51445832	51446032	0.000000	chr14	23306000	23306200	0.385000
chr5	172839160	172839360	0.475000	chr14	23306600	23306800	0.695000
chr17	50263187	50264387	0.581667	chr14	23321000	23322200	0.672500
chr5	169772680	169772880	0.410000	chr14	23326600	23326800	0.505000
chr7	48373306	48373506	0.395000	chr14	23328200	23328400	0.445000
chr11	92909454	92910454	0.515000	chr1	42334400	42335400	0.725000
chr2	63339938	63340138	0.330000	chr14	23346000	23346200	0.405000
chr2	55700222	55700422	0.605000	chr14	23352800	23353000	0.650000
chr12	78982457	78982857	0.367500	chr1	42335800	42336200	0.415000
chr10	69185199	69185399	0.405000	chr14	23358200	23358400	0.440000
chr6	101032742	101032942	0.520000	chr14	23360600	23360800	0.685000
chr7	158852006	158852206	0.520000	chr14	23377800	23378000	0.555000
chr4	151314791	151315391	0.440000	chr14	23379600	23380200	0.563333
chr6	31747708	31747908	0.500000	chr14	23406400	23406600	0.515000
chrX	109046555	109046755	0.440000	chr14	23438200	23438400	0.510000
chr12	28784607	28785007	0.437500	chr14	23442600	23443000	0.587500
chr12	102378546	102378746	0.415000	chr1	42344400	42344600	0.520000
chr8	74875896	74876096	0.295000	chr14	23453800	23454000	0.380000
chr1	146811368	146811568	0.445000	chr14	23454600	23454800	0.475000
chr14	91482289	91482489	0.365000	chr14	23457000	23457200	0.500000
chr14	34515425	34515825	0.450000	chr14	23469400	23469800	0.482500
chr5	120850826	120851026	0.325000	chr14	23478400	23478600	0.350000
chr4	94563966	94564166	0.505000	chr14	23483400	23483600	0.560000
chr8	73477516	73477916	0.457500	chr14	23530400	23530800	0.467500
chr5	88577400	88577600	0.445000	chr14	23539000	23539200	0.540000
chr18	76339840	76340240	0.447500	chr14	23539600	23540000	0.515000
chr10	93161442	93161642	0.505000	chr14	23544600	23544800	0.585000
chr18	76534236	76535236	0.509000	chr14	23551000	23552000	0.629000
chr9	69130473	69131273	0.521250	chr14	23555800	23556600	0.642500
chr1	12578369	12578569	0.510000	chr14	23557000	23557200	0.595000
chr6	20468264	20468464	0.485000	chr14	23559600	23559800	0.565000
chr1	154693463	154693663	0.470000	chr14	23562800	23563000	0.560000
chr2	112052960	112053760	0.475000	chr14	23567200	23568000	0.628750
chr6	20595625	20595825	0.440000	chr14	23568800	23569000	0.530000
chr4	3590634	3591034	0.472500	chr14	23569800	23570200	0.572500
chr14	74265117	74265317	0.490000	chr14	23573000	23573200	0.525000
chr21	46657467	46657667	0.475000	chr14	23577200	23577400	0.735000
chr1	160681717	160681917	0.500000	chr14	23581600	23581800	0.505000
chr8	12381237	12381637	0.487500	chr14	23589000	23589400	0.587500
chr10	51182466	51183066	0.415000	chr14	23610400	23611000	0.455000
chr7	22700927	22701127	0.345000	chr14	23616000	23616200	0.400000
chr10	93555488	93555688	0.515000	chr14	23632000	23632200	0.540000
chr2	113565290	113565490	0.320000	chr14	23635400	23635600	0.435000
chr1	29263879	29264079	0.540000	chr14	23646000	23646200	0.555000
chr1	241554550	241554750	0.405000	chr1	42364600	42364800	0.425000
chr10	101899328	101899528	0.385000	chr14	23647400	23647600	0.595000
chrX	39128576	39128776	0.415000	chr14	23660400	23660600	0.540000
chr6	118567289	118567689	0.337500	chr14	23663200	23663600	0.430000
chr6	46728262	46728462	0.460000	chr14	23666000	23666200	0.480000
chr6	25628553	25628753	0.470000	chr14	23694600	23694800	0.480000
chr8	131189202	131189602	0.375000	chr14	23695400	23695800	0.507500
chr9	89088179	89088379	0.405000	chr14	23697800	23698000	0.425000
chr10	33787242	33787442	0.365000	chr14	23702200	23702400	0.305000
chr3	35548658	35548858	0.340000	chr14	23703000	23703200	0.425000
chr2	21535489	21535889	0.447500	chr14	23727600	23728000	0.495000
chr7	5795769	5795969	0.530000	chr14	23730000	23730200	0.555000
chr6	39384228	39384428	0.575000	chr1	42380800	42381000	0.795000
chrY	18915858	18916258	0.375000	chr14	23828600	23829000	0.380000
chr3	43845782	43845982	0.390000	chr14	23831800	23832000	0.485000
chr14	57328016	57328216	0.445000	chr14	23861800	23862000	0.485000
chr11	77686234	77686434	0.425000	chr14	23895600	23895800	0.430000
chr8	65845981	65846181	0.450000	chr14	23897800	23898000	0.480000
chr10	1672938	1673138	0.545000	chr14	23929800	23930000	0.555000
chr18	20129163	20129363	0.430000	chr14	23931800	23932000	0.470000
chrX	27242232	27242432	0.405000	chr14	23932600	23932800	0.445000
chr10	60759672	60759872	0.415000	chr14	23939800	23940000	0.460000
chr5	47966556	47966756	0.400000	chr14	23950600	23950800	0.500000
chr15	40881732	40882532	0.487500	chr14	23953600	23954400	0.620000
chr13	33667985	33668185	0.435000	chr14	23964600	23964800	0.505000
chr20	11455092	11455292	0.380000	chr14	23966800	23967000	0.505000
chr1	44450950	44451150	0.565000	chr14	23969800	23970000	0.760000
chr17	45292700	45292900	0.500000	chr14	23970400	23970600	0.540000
chr6	23511196	23511396	0.340000	chr14	23973200	23973400	0.590000
chrY	8112718	8112918	0.370000	chr14	23977400	23977600	0.375000
chr5	172855527	172856527	0.552000	chr14	23988200	23989200	0.613000
chr8	11103943	11104343	0.435000	chr14	23991000	23991400	0.440000
chr10	26987559	26987959	0.420000	chr14	23999600	24000000	0.452500
chr14	55572457	55572657	0.350000	chr14	24001800	24002000	0.380000
chr1	203347625	203348425	0.571250	chr14	24007000	24007800	0.633750
chr17	66502111	66502311	0.450000	chr14	24014000	24014200	0.475000
chr10	25767668	25767868	0.350000	chr14	24020000	24020200	0.410000
chr20	44246035	44246635	0.455000	chr14	24032800	24033400	0.463333
chr5	108795958	108796158	0.420000	chr14	24036200	24036400	0.740000
chr14	73291488	73291688	0.525000	chr14	24036800	24037000	0.565000
chr8	13121036	13121436	0.395000	chr14	24038600	24039000	0.440000
chr3	3902726	3902926	0.330000	chr14	24049000	24049200	0.460000
chr8	139427311	139427911	0.446667	chr14	24052000	24052600	0.726667
chr6	12281927	12282327	0.360000	chr14	24053200	24053600	0.507500
chr2	79749193	79749393	0.385000	chr14	24058400	24058600	0.525000
chr4	185704926	185705126	0.485000	chr14	24079800	24080000	0.575000
chr7	77130939	77131739	0.465000	chr14	24081000	24081800	0.696250
chr13	44823976	44824176	0.485000	chr14	24090600	24090800	0.575000
chr2	121039973	121040173	0.470000	chr14	24093000	24093200	0.490000
chr22	47020143	47021943	0.538889	chr14	24094000	24095800	0.633333
chr16	7187929	7188129	0.330000	chr14	24100400	24100600	0.345000
chr1	165339042	165339242	0.440000	chr14	24108800	24109000	0.505000
chr9	133438220	133439820	0.551250	chr14	24113600	24115200	0.593125
chr22	7448758	7448958	0.000000	chr14	24117800	24118000	0.385000
chr5	142115658	142115858	0.410000	chr14	24122600	24122800	0.465000
chr10	34083002	34083602	0.390000	chr14	24123400	24124000	0.550000
chr3	112421973	112422573	0.526667	chr14	24136000	24136600	0.746667
chr8	75715952	75716152	0.430000	chr14	24139600	24139800	0.610000
chr2	203483771	203484971	0.442500	chr14	24140800	24142000	0.627500
chr7	69866401	69866601	0.375000	chr14	24145800	24146000	0.435000
chr11	34169261	34170461	0.505000	chr14	24146400	24147600	0.644167
chr17	5593606	5593806	0.450000	chr14	24148000	24148200	0.580000
chr4	153504331	153504531	0.515000	chr14	24161000	24161200	0.620000
chr11	134499940	134500140	0.560000	chr14	24161600	24161800	0.625000
chr17	24072940	24073140	0.395000	chr14	24162400	24162600	0.495000
chr2	75109163	75109363	0.515000	chr14	24166600	24166800	0.560000
chr9	122855238	122855438	0.400000	chr14	24167400	24167600	0.420000
chr5	139171193	139171393	0.460000	chr14	24171800	24172000	0.630000
chr9	128844596	128845196	0.470000	chr14	24172600	24173200	0.625000
chr22	19452672	19452872	0.490000	chr14	24179400	24179600	0.620000
chr7	65856883	65857083	0.510000	chr14	24187600	24187800	0.590000
chr14	93248580	93248780	0.455000	chr14	24188200	24188400	0.650000
chr14	89000557	89000757	0.570000	chr14	24188800	24189000	0.625000
chr1	42951476	42952076	0.463333	chr14	24195200	24195800	0.720000
chr2	125828069	125828269	0.405000	chr14	24196400	24196600	0.425000
chr8	113700569	113700769	0.450000	chr14	24197200	24197400	0.475000
chr5	1275085	1275685	0.531667	chr14	24213000	24213600	0.620000
chr12	54086116	54086716	0.540000	chr14	24215600	24216200	0.606667
chr10	47658146	47658346	0.510000	chr14	24232000	24232200	0.620000
chr12	99219939	99220539	0.431667	chr14	24232600	24233200	0.571667
chr7	101663381	101663581	0.460000	chr14	24233600	24233800	0.485000
chr12	35880329	35880729	0.380000	chr14	24234600	24235000	0.395000
chr19	54729512	54730912	0.503571	chr14	24242200	24243600	0.597143
chr5	85966124	85966324	0.355000	chr14	24247000	24247200	0.445000
chr1	123224206	123224406	0.410000	chr14	24247600	24247800	0.445000
chr2	108168941	108169541	0.423333	chr14	24256200	24256800	0.548333
chr2	195516803	195517003	0.485000	chr14	24260200	24260400	0.645000
chr7	131689345	131689945	0.590000	chr14	24263200	24263800	0.618333
chr12	132661576	132661776	0.545000	chr14	24265800	24266000	0.560000
chr1	197800721	197801121	0.597500	chr14	24271400	24271800	0.700000
chr2	68827459	68827659	0.405000	chr14	24273600	24273800	0.465000
chr2	36683245	36683445	0.370000	chr14	24274200	24274400	0.460000
chr2	89041466	89041666	0.450000	chr14	24275600	24275800	0.625000
chr15	69057010	69057810	0.470000	chr14	24278000	24278800	0.472500
chr11	110712924	110713524	0.508333	chr14	24279400	24280000	0.536667
chr3	183916878	183917078	0.450000	chr14	24285800	24286000	0.475000
chr17	42332915	42333115	0.420000	chr14	24289800	24290000	0.485000
chr19	55828436	55828636	0.375000	chr14	24297000	24297200	0.470000
chr2	23632168	23632368	0.445000	chr14	24297600	24297800	0.465000
chr16	33523401	33524401	0.495000	chr14	24299000	24300000	0.619000
chr19	27839383	27839783	0.437500	chr14	24308000	24308400	0.522500
chr4	189650121	189652121	0.484500	chr14	24310200	24312200	0.640500
chr20	50026620	50026820	0.510000	chr14	24313200	24313400	0.515000
chr1	48851745	48851945	0.375000	chr14	24314000	24314200	0.520000
chr2	56092328	56092728	0.512500	chr14	24316000	24316400	0.675000
chr5	122860922	122861122	0.390000	chr14	24317400	24317600	0.455000
chr8	131300525	131300725	0.480000	chr14	24327400	24327600	0.540000
chr3	17843063	17843263	0.520000	chr14	24328000	24328200	0.555000
chr19	16556372	16556572	0.545000	chr14	24329800	24330000	0.595000
chr3	127124452	127125452	0.501000	chr14	24332200	24333200	0.600000
chr17	80331266	80331466	0.435000	chr14	24333800	24334000	0.630000
chr11	11586787	11586987	0.525000	chr14	24334400	24334600	0.635000
chr5	136402786	136402986	0.445000	chr14	24336000	24336200	0.520000
chr2	237073736	237074336	0.501667	chr14	24339600	24340200	0.600000
chr3	50411515	50411715	0.475000	chr14	24351600	24351800	0.500000
chr9	85496075	85496275	0.430000	chr14	24354200	24354400	0.445000
chr10	9493584	9493784	0.420000	chr14	24365600	24365800	0.495000
chr8	26190725	26191925	0.442500	chr14	24366800	24368000	0.585833
chr10	71145187	71145787	0.506667	chr14	24368600	24369200	0.721667
chr3	171487775	171487975	0.385000	chr1	42437200	42437400	0.410000
chrX	132237887	132238087	0.470000	chr14	24377200	24377400	0.545000
chr12	54117501	54117701	0.525000	chr14	24377800	24378000	0.625000
chr22	15489385	15489585	0.530000	chr14	24378400	24378600	0.550000
chr6	89951982	89952582	0.431667	chr14	24379000	24379600	0.480000
chr1	229251780	229251980	0.450000	chr14	24389400	24389600	0.485000
chr5	55857471	55857671	0.390000	chr14	24390800	24391000	0.430000
chr9	21619415	21619615	0.385000	chr14	24392400	24392600	0.445000
chr1	11924238	11924438	0.475000	chr14	24395600	24395800	0.580000
chr2	120384034	120384234	0.590000	chr14	24399000	24399200	0.780000
chr8	41193972	41194172	0.460000	chr14	24407000	24407200	0.525000
chr22	12881246	12881446	0.475000	chr14	24410600	24410800	0.480000
chr4	80868912	80869112	0.420000	chr14	24412200	24412400	0.510000
chr1	101219131	101219331	0.505000	chr14	24416200	24416400	0.550000
chr9	8208601	8208801	0.395000	chr14	24422400	24422600	0.430000
chr3	179090076	179090276	0.315000	chr14	24425800	24426000	0.365000
chr9	136557385	136558185	0.467500	chr14	24426800	24427600	0.557500
chr5	144739731	144739931	0.395000	chr1	42442800	42443000	0.435000
chrX	10703427	10703627	0.565000	chr14	24429200	24429400	0.625000
chr3	30858806	30860206	0.422857	chr14	24429800	24431200	0.656429
chr17	67945093	67945293	0.485000	chr14	24431800	24432000	0.650000
chrX	73290472	73290672	0.370000	chr14	24434200	24434400	0.405000
chr2	52766572	52766772	0.420000	chr14	24436800	24437000	0.480000
chr7	76552232	76552432	0.440000	chr14	24438400	24438600	0.465000
chr20	10118182	10118982	0.465000	chr14	24442200	24443000	0.611250
chr16	3560261	3560461	0.515000	chr14	24475400	24475600	0.550000
chr2	19835368	19835568	0.480000	chr14	24481600	24481800	0.535000
chr1	161234151	161234351	0.470000	chr14	24484000	24484200	0.450000
chr8	120959899	120960099	0.415000	chr1	42449400	42449600	0.460000
chr3	191738386	191738586	0.395000	chr14	24504600	24504800	0.450000
chr9	62108670	62108870	0.430000	chr14	24534400	24534600	0.455000
chr3	191030993	191031193	0.395000	chr14	24535800	24536000	0.420000
chrX	13428257	13429257	0.461000	chr1	42456000	42457000	0.636000
chr20	44047051	44047251	0.375000	chr1	42457400	42457600	0.465000
chr6	37767202	37767602	0.470000	chr14	24576200	24576600	0.525000
chr22	41201142	41201342	0.445000	chr14	24605400	24605600	0.475000
chr21	32309422	32309622	0.485000	chr14	24607200	24607400	0.560000
chr19	25894759	25894959	0.390000	chr14	24609800	24610000	0.455000
chr3	190756247	190756447	0.295000	chr14	24613400	24613600	0.365000
chr9	19410779	19411179	0.422500	chr14	24627400	24627800	0.425000
chr17	38600883	38601283	0.557500	chr1	42463000	42463400	0.580000
chrX	109455900	109456100	0.435000	chr14	24631800	24632000	0.455000
chr3	101457282	101457682	0.435000	chr14	24634200	24634600	0.505000
chr13	100243301	100243501	0.245000	chr14	24660200	24660400	0.355000
chr18	59010571	59010971	0.412500	chr14	24662800	24663200	0.505000
chrX	134514981	134515381	0.467500	chr14	24665600	24666000	0.475000
chr16	72034311	72034911	0.446667	chr14	24673200	24673800	0.448333
chr1	230886253	230886453	0.445000	chr14	24674400	24674600	0.465000
chr16	24445110	24445310	0.395000	chr14	24679000	24679200	0.510000
chr5	67124	67324	0.395000	chr14	24679800	24680000	0.425000
chr3	172103735	172104135	0.377500	chr14	24688000	24688400	0.412500
chr8	52174897	52175097	0.495000	chr14	24690600	24690800	0.520000
chr3	192671022	192671422	0.335000	chr14	24693000	24693400	0.417500
chr18	13279901	13280101	0.465000	chr14	24695400	24695600	0.520000
chr5	77527988	77528188	0.275000	chr14	24699200	24699400	0.350000
chr18	29452513	29452713	0.360000	chr14	24700600	24700800	0.430000
chr10	39835152	39835352	0.375000	chr14	24706000	24706200	0.415000
chrX	36483592	36483792	0.355000	chr14	24735000	24735200	0.400000
chr3	78796315	78796515	0.355000	chr14	24774400	24774600	0.465000
chr10	116462362	116462562	0.335000	chr1	42479600	42479800	0.455000
chr21	11658280	11658480	0.415000	chr14	24801600	24801800	0.465000
chr14	104061944	104062144	0.410000	chr14	24806400	24806600	0.455000
chr12	7699214	7699814	0.451667	chr14	24817800	24818400	0.470000
chr10	92825433	92825633	0.310000	chr14	24843600	24843800	0.365000
chr22	31531050	31531250	0.375000	chr14	24852000	24852200	0.415000
chr15	101504121	101504521	0.437500	chr14	24861200	24861600	0.442500
chr3	13342265	13342465	0.430000	chr14	24867200	24867400	0.460000
chr6	16982007	16982207	0.490000	chr14	24868000	24868200	0.525000
chr2	220116286	220116886	0.428333	chr14	24876000	24876600	0.433333
chr3	145688667	145688867	0.400000	chr1	42490600	42490800	0.420000
chr11	104140872	104141072	0.395000	chr14	24908600	24908800	0.490000
chr11	132631770	132631970	0.360000	chr14	24911600	24911800	0.455000
chr5	171192079	171192279	0.430000	chr14	24920800	24921000	0.455000
chr8	131101898	131102098	0.440000	chr14	24938000	24938200	0.415000
chr12	62870534	62870734	0.405000	chr14	24942400	24942600	0.470000
chr3	67148752	67148952	0.390000	chr14	24953400	24953600	0.515000
chr21	34116338	34116538	0.330000	chr14	24966400	24966600	0.410000
chr10	14902314	14902514	0.345000	chr14	24982600	24982800	0.380000
chr5	49126109	49126709	0.396667	chr14	24984600	24985200	0.401667
chr8	64611111	64611511	0.390000	chr14	25007200	25007600	0.432500
chr16	55197408	55197608	0.375000	chr14	25032600	25032800	0.455000
chr6	12015105	12015305	0.380000	chr14	25041600	25041800	0.455000
chr5	130406973	130407373	0.335000	chr14	25046400	25046800	0.417500
chr18	14516948	14517548	0.328333	chr14	25048200	25048800	0.458333
chr14	56759462	56759662	0.395000	chr14	25050000	25050200	0.755000
chr7	71187556	71187756	0.410000	chr14	25050600	25050800	0.435000
chr2	144353618	144353818	0.400000	chr14	25079400	25079600	0.405000
chr1	162750125	162750325	0.390000	chr14	25080800	25081000	0.435000
chr1	137392715	137392915	0.000000	chr14	25087000	25087200	0.370000
chr7	111659873	111660073	0.455000	chr14	25095800	25096000	0.500000
chr4	131108457	131108657	0.295000	chr14	25103400	25103600	0.375000
chr18	43304932	43305132	0.430000	chr1	42511800	42512000	0.475000
chr8	4906530	4906730	0.465000	chr14	25133000	25133200	0.500000
chr4	183820778	183820978	0.440000	chr14	25151600	25151800	0.495000
chr5	144072907	144073107	0.375000	chr14	25238000	25238200	0.430000
chr7	86341677	86341877	0.445000	chr1	42530000	42530200	0.450000
chr4	153680141	153680341	0.440000	chr14	25381600	25381800	0.455000
chr3	100462770	100463170	0.410000	chr14	25396200	25396600	0.347500
chr17	22888689	22888889	0.425000	chr14	25400800	25401000	0.450000
chr17	15072681	15072881	0.375000	chr14	25406800	25407000	0.440000
chr4	27264006	27264206	0.420000	chr14	25505400	25505600	0.425000
chr6	93452720	93452920	0.405000	chr1	42551200	42551400	0.435000
chrX	99567029	99567229	0.420000	chr14	25538000	25538200	0.430000
chr9	42682304	42682504	0.405000	chr1	42578000	42578200	0.320000
chr2	123164744	123164944	0.365000	chr14	25833800	25834000	0.420000
chr1	139864799	139864999	0.000000	chr14	26102000	26102200	0.335000
chr8	86505389	86505589	0.385000	chr14	26129400	26129600	0.395000
chr18	38559193	38559393	0.480000	chr14	26143200	26143400	0.500000
chr3	46252892	46253092	0.430000	chr14	26163800	26164000	0.450000
chr21	40448971	40449371	0.412500	chr14	26199600	26200000	0.417500
chr10	90934982	90935182	0.415000	chr14	26281600	26281800	0.445000
chr1	190353193	190353393	0.305000	chr14	26286200	26286400	0.385000
chr16	69171448	69171648	0.415000	chr1	42646200	42646400	0.465000
chr3	56084535	56084735	0.420000	chr1	42657600	42657800	0.445000
chr3	9546368	9547168	0.475000	chr1	42658200	42659000	0.612500
chr12	1634748	1635548	0.467500	chr14	26597800	26598600	0.695000
chr10	24323559	24323759	0.390000	chr1	42680600	42680800	0.385000
chr12	99790159	99790359	0.395000	chr1	42681600	42681800	0.405000
chr3	14810744	14811744	0.658000	chr1	42682200	42683200	0.733000
chr16	48107460	48107660	0.510000	chr1	42684200	42684400	0.520000
chr7	136381321	136381521	0.380000	chr1	42684800	42685000	0.385000
chr2	67140729	67140929	0.255000	chr1	42685600	42685800	0.360000
chr8	51078868	51079068	0.395000	chr1	42686600	42686800	0.405000
chr9	27695063	27695263	0.430000	chr1	42704200	42704400	0.475000
chr1	177802676	177802876	0.445000	chr1	42723600	42723800	0.490000
chr14	63395136	63395336	0.410000	chr1	42730200	42730400	0.435000
chr1	188608982	188609182	0.385000	chr1	42731200	42731400	0.390000
chr10	15819582	15819782	0.505000	chr1	42735400	42735600	0.615000
chr8	51681391	51681591	0.570000	chr1	42736200	42736400	0.610000
chr13	99318633	99318833	0.540000	chr1	42737200	42737400	0.565000
chr3	14367322	14367522	0.615000	chr1	42747200	42747400	0.630000
chr12	122827646	122828046	0.427500	chr1	42751200	42751600	0.430000
chr13	81429542	81429742	0.380000	chr1	42756200	42756400	0.525000
chr4	181646822	181647022	0.335000	chr1	42757000	42757200	0.465000
chr15	91723935	91724135	0.530000	chr1	42759200	42759400	0.555000
chr1	36007766	36007966	0.420000	chr1	42764200	42764400	0.510000
chr13	112198090	112198290	0.465000	chr1	42766000	42766200	0.555000
chr21	8239066	8239866	0.390000	chr1	42766600	42767400	0.715000
chr9	9608343	9608543	0.330000	chr14	27672200	27672400	0.355000
chr5	159938693	159938893	0.410000	chr1	42778000	42778200	0.465000
chr7	69011085	69011285	0.400000	chr1	42780800	42781000	0.425000
chr17	39801144	39801744	0.361667	chr14	27817800	27818400	0.426667
chr1	20649690	20649890	0.430000	chr14	27826200	27826400	0.475000
chr13	40457842	40458042	0.435000	chr1	42783800	42784000	0.485000
chr8	13033017	13033217	0.515000	chr14	27845600	27845800	0.760000
chrX	120937417	120937617	0.545000	chr1	42785400	42785600	0.620000
chr21	14095025	14095225	0.435000	chr1	42796200	42796400	0.445000
chr1	217857822	217858022	0.395000	chr14	28057400	28057600	0.430000
chr8	91295094	91295294	0.380000	chr14	28077200	28077400	0.400000
chr16	71877352	71877952	0.486667	chr1	42816600	42817200	0.646667
chr5	97989060	97989660	0.328333	chr1	42817800	42818400	0.385000
chr4	45555159	45555959	0.385000	chr1	42818800	42819600	0.405000
chr5	119713071	119713471	0.307500	chr1	42823000	42823400	0.342500
chrX	30496558	30497958	0.385000	chr1	42824200	42825600	0.450714
chr12	69046551	69046751	0.400000	chr1	42826800	42827000	0.405000
chr10	102734194	102734394	0.480000	chr14	28295000	28295200	0.490000
chr15	75446630	75446830	0.450000	chr1	42838600	42838800	0.525000
chr3	61733507	61733707	0.360000	chr1	42844800	42845000	0.340000
chr12	106574057	106574257	0.460000	chr1	42846400	42846600	0.540000
chr2	53103382	53103582	0.405000	chr1	42848200	42848400	0.480000
chr22	48130916	48131116	0.445000	chr1	42869800	42870000	0.455000
chr6	23696548	23696748	0.365000	chr1	42873800	42874000	0.405000
chr2	38794181	38794381	0.455000	chr14	28751600	28751800	0.485000
chr10	96704332	96704532	0.535000	chr14	28765800	28766000	0.620000
chr13	99954530	99954930	0.565000	chr14	28766400	28766800	0.670000
chr5	70213676	70214276	0.486667	chr14	28767800	28768400	0.636667
chr5	43421021	43421221	0.370000	chr14	28772600	28772800	0.475000
chr16	28485616	28485816	0.445000	chr14	28774400	28774600	0.650000
chr2	96710707	96711307	0.408333	chr14	28830000	28830600	0.483333
chr8	57149204	57149604	0.407500	chr14	28831200	28831600	0.427500
chr11	32700384	32700584	0.370000	chr1	42913400	42913600	0.425000
chr6	33873924	33874324	0.490000	chr1	42923000	42923400	0.497500
chr20	79860	80660	0.523750	chr1	42924400	42925200	0.656250
chr5	153457168	153457368	0.395000	chr1	42925600	42925800	0.470000
chr12	44222280	44222480	0.460000	chr1	42927400	42927600	0.540000
chr9	24357149	24357349	0.550000	chr1	42928000	42928200	0.610000
chr13	74072641	74072841	0.435000	chr1	42929800	42930000	0.655000
chr19	49349253	49349453	0.545000	chr1	42930400	42930600	0.580000
chr1	55961183	55961583	0.480000	chr1	42931200	42931600	0.565000
chr16	68715818	68716018	0.455000	chr1	42932000	42932200	0.595000
chr1	102087300	102087700	0.442500	chr1	42932800	42933200	0.527500
chr20	10827420	10827620	0.495000	chr1	42933600	42933800	0.500000
chr17	72749880	72750080	0.550000	chr1	42934200	42934400	0.605000
chr12	51421155	51421355	0.480000	chr1	42935400	42935600	0.485000
chr19	19715931	19716531	0.471667	chr1	42936200	42936800	0.615000
chr14	92059641	92059841	0.495000	chr1	42937200	42937400	0.500000
chr3	11442600	11443400	0.436250	chr1	42937800	42938600	0.540000
chr9	16295109	16295309	0.545000	chr1	42939000	42939200	0.560000
chr20	46299931	46300131	0.520000	chr1	42940200	42940400	0.575000
chr7	18739266	18739466	0.440000	chr1	42941000	42941200	0.470000
chr11	96299527	96299727	0.575000	chr1	42941800	42942000	0.585000
chr11	51608941	51609141	0.405000	chr1	42943200	42943400	0.570000
chr3	30650800	30651400	0.381667	chr1	42944200	42944800	0.543333
chr1	155850796	155851396	0.521667	chr1	42946200	42946800	0.541667
chr6	64581273	64581473	0.340000	chr1	42947800	42948000	0.500000
chr7	153333207	153333607	0.477500	chr1	42949400	42949800	0.507500
chrX	73632711	73632911	0.440000	chr1	42950200	42950400	0.475000
chr6	142285482	142285682	0.415000	chr1	42951800	42952000	0.460000
chrX	47064593	47064993	0.405000	chr1	42952600	42953000	0.580000
chrX	97026220	97026420	0.270000	chr14	29529000	29529200	0.380000
chr8	30336516	30336716	0.490000	chr1	42953600	42953800	0.590000
chr6	26429760	26429960	0.420000	chr14	29549000	29549200	0.435000
chr17	77790617	77791217	0.486667	chr1	42955400	42956000	0.500000
chr17	68654980	68655180	0.400000	chr1	42956800	42957000	0.445000
chr1	1637270	1638270	0.621000	chr1	42957400	42958400	0.651000
chr22	30930029	30930429	0.495000	chr1	42958800	42959200	0.692500
chr5	108658778	108659378	0.395000	chr1	42960200	42960800	0.555000
chr2	117279935	117280535	0.471667	chr1	42961400	42962000	0.491667
chr16	35728563	35729763	0.475833	chr1	42962800	42964000	0.510833
chr8	50833863	50834063	0.365000	chr14	29645200	29645400	0.385000
chr9	124135932	124136132	0.370000	chr14	29650600	29650800	0.390000
chr19	10344022	10344222	0.510000	chr14	29663600	29663800	0.525000
chr1	156634756	156635156	0.492500	chr1	42967200	42967600	0.520000
chr4	156311451	156311651	0.345000	chr14	29690800	29691000	0.375000
chr9	69309952	69310352	0.350000	chr1	42970200	42970600	0.492500
chr14	71755918	71756118	0.525000	chr1	42974800	42975000	0.585000
chr4	10064773	10065173	0.412500	chr1	42980400	42980800	0.507500
chr7	51364697	51364897	0.405000	chr1	42982800	42983000	0.425000
chr11	97276844	97277044	0.375000	chr14	29858400	29858600	0.410000
chr5	72706762	72707562	0.428750	chr14	29927200	29928000	0.746250
chr14	41433156	41433356	0.400000	chr14	29928400	29928600	0.525000
chr3	9651427	9651627	0.400000	chr1	42994000	42994200	0.430000
chr1	202723913	202724113	0.385000	chr1	42998000	42998200	0.490000
chrY	45833607	45833807	0.000000	chr14	30005200	30005400	0.400000
chr2	79108175	79108575	0.392500	chr1	43002800	43003200	0.442500
chr14	22898967	22899167	0.470000	chr1	43006000	43006200	0.650000
chr2	162425139	162425339	0.390000	chr1	43009400	43009600	0.365000
chr21	43573341	43573741	0.480000	chr1	43011000	43011400	0.495000
chr15	88799326	88799526	0.535000	chr14	30270800	30271000	0.560000
chr6	109938220	109938620	0.455000	chr14	30296800	30297200	0.472500
chr15	25028349	25028549	0.335000	chr14	30299600	30299800	0.390000
chr1	17722202	17722402	0.465000	chr14	30375400	30375600	0.480000
chr1	109925195	109925395	0.530000	chr1	43041800	43042000	0.560000
chr13	30053019	30053219	0.460000	chr1	43045000	43045200	0.490000
chr5	159434853	159435053	0.390000	chr14	30453600	30453800	0.425000
chr5	28093781	28094381	0.306667	chr14	30522000	30522600	0.376667
chr12	131386086	131386286	0.650000	chr14	30559000	30559200	0.685000
chr16	6810808	6811008	0.450000	chr14	30559600	30559800	0.455000
chr10	121155291	121155491	0.375000	chr14	30560800	30561000	0.410000
chr2	18817172	18817372	0.555000	chr14	30562400	30562600	0.560000
chr4	98382414	98382614	0.305000	chr14	30574800	30575000	0.395000
chr2	23432309	23432509	0.420000	chr14	30577600	30577800	0.430000
chr17	57050894	57051094	0.465000	chr1	43059000	43059200	0.500000
chr2	94799308	94799508	0.330000	chr14	30611000	30611200	0.405000
chr12	49002213	49002413	0.440000	chr1	43061800	43062000	0.470000
chr9	28271481	28271681	0.335000	chr14	30620200	30620400	0.350000
chr7	81400394	81400794	0.460000	chr14	30621400	30621800	0.502500
chr5	38106095	38106295	0.570000	chr14	30622200	30622400	0.700000
chr13	76346535	76346935	0.392500	chr14	30625800	30626200	0.427500
chrX	123655038	123655238	0.330000	chr14	30652200	30652400	0.385000
chr7	53710141	53710341	0.340000	chr14	30679000	30679200	0.345000
chr10	81710336	81710736	0.445000	chr1	43068200	43068600	0.762500
chr9	128012742	128012942	0.450000	chr14	30690600	30690800	0.620000
chr11	77165108	77165708	0.538333	chr1	43069600	43070200	0.561667
chr20	10190220	10190420	0.430000	chr1	43073800	43074000	0.530000
chr9	30580228	30580428	0.435000	chr14	30756600	30756800	0.450000
chr20	27239939	27240139	0.410000	chr1	43077400	43077600	0.530000
chr1	50294387	50294587	0.435000	chr14	30796800	30797000	0.445000
chr3	31394653	31394853	0.435000	chr14	30822000	30822200	0.440000
chr13	59079526	59080126	0.368333	chr14	30849000	30849600	0.448333
chr17	46369744	46369944	0.395000	chr14	30850600	30850800	0.415000
chr11	41097846	41098046	0.435000	chr14	30861200	30861400	0.460000
chr10	107311008	107311208	0.365000	chr14	30873400	30873600	0.415000
chr8	29387205	29387405	0.520000	chr14	30874200	30874400	0.770000
chr17	43860484	43861084	0.508333	chr14	30875000	30875600	0.673333
chr17	33379009	33379209	0.425000	chr14	30876800	30877000	0.445000
chr2	58769081	58769281	0.400000	chr14	30885000	30885200	0.455000
chr4	16474256	16474456	0.395000	chr14	30888600	30888800	0.480000
chr2	63961884	63962084	0.270000	chr14	30906800	30907000	0.310000
chr1	247393465	247393665	0.405000	chr14	30907800	30908000	0.380000
chr3	9802089	9802289	0.480000	chr14	30966600	30966800	0.515000
chr1	104926026	104926226	0.335000	chr14	30967400	30967600	0.450000
chr3	69017672	69017872	0.345000	chr14	30980200	30980400	0.390000
chr12	85835197	85835397	0.305000	chr14	30982600	30982800	0.325000
chr10	5032026	5034826	0.488929	chr14	31024200	31027000	0.533214
chr11	104467098	104467498	0.390000	chr14	31031600	31032000	0.445000
chr5	100273350	100273950	0.368333	chr14	31038600	31039200	0.400000
chr2	10360466	10360666	0.540000	chr14	31047600	31047800	0.575000
chr2	180080324	180080724	0.417500	chr14	31048600	31049000	0.460000
chr12	60028050	60028250	0.310000	chr14	31051600	31051800	0.440000
chr3	190224688	190224888	0.370000	chr14	31054800	31055000	0.380000
chr3	150063721	150063921	0.420000	chr14	31055400	31055600	0.430000
chr8	51107523	51108323	0.378750	chr14	31059600	31060400	0.370000
chr4	45267897	45268097	0.340000	chr14	31068400	31068600	0.390000
chr11	100459742	100459942	0.390000	chr14	31080600	31080800	0.445000
chrY	4657363	4657763	0.352500	chr14	31082000	31082400	0.340000
chr5	5763911	5764111	0.450000	chr14	31084400	31084600	0.460000
chr12	68104409	68105009	0.436667	chr14	31090600	31091200	0.438333
chr4	113595381	113595781	0.322500	chr14	31124200	31124600	0.342500
chr18	78877609	78877809	0.430000	chr14	31127800	31128000	0.435000
chr2	65879338	65879738	0.442500	chr14	31128800	31129200	0.447500
chr6	97274582	97274782	0.425000	chr14	31165800	31166000	0.480000
chrY	2323516	2323716	0.495000	chr14	31197200	31197400	0.510000
chr15	92903503	92903703	0.240000	chr14	31200000	31200200	0.415000
chr8	87009244	87009844	0.391667	chr14	31205800	31206400	0.403333
chrY	6467265	6468665	0.455000	chr14	31207000	31208400	0.707143
chr16	18187483	18187883	0.435000	chr14	31210200	31210600	0.440000
chr10	41067362	41067762	0.390000	chr14	31229800	31230200	0.447500
chr19	31565382	31565582	0.465000	chr14	31232200	31232400	0.480000
chr8	12364516	12364716	0.470000	chr14	31239800	31240000	0.535000
chr1	111087764	111087964	0.390000	chr14	31241600	31241800	0.445000
chrY	10658756	10658956	0.420000	chr14	31242400	31242600	0.470000
chr7	130598186	130598386	0.445000	chr14	31244000	31244200	0.490000
chr14	57705402	57705602	0.480000	chr14	31251600	31251800	0.555000
chr10	46034629	46034829	0.545000	chr14	31270400	31270600	0.580000
chr1	102401547	102401747	0.370000	chr14	31274000	31274200	0.430000
chr15	83761757	83761957	0.330000	chr14	31283600	31283800	0.340000
chr9	93811485	93811685	0.510000	chr14	31286800	31287000	0.575000
chr8	129610535	129610735	0.375000	chr14	31291400	31291600	0.380000
chr9	108055925	108056125	0.345000	chr14	31326200	31326400	0.365000
chr14	50888772	50888972	0.370000	chr14	31336800	31337000	0.380000
chr8	43306216	43306416	0.390000	chr1	43134200	43134400	0.415000
chr4	46014941	46015341	0.375000	chr14	31356000	31356400	0.415000
chrX	27885116	27885316	0.360000	chr14	31357400	31357600	0.380000
chr6	86397603	86397803	0.385000	chr14	31378200	31378400	0.360000
chr15	23148934	23149134	0.395000	chr14	31406600	31406800	0.485000
chr3	48888984	48889184	0.370000	chr14	31410400	31410600	0.380000
chr11	133635885	133636685	0.450000	chr14	31420000	31420800	0.685000
chr1	166052580	166052780	0.490000	chr14	31425400	31425600	0.555000
chr15	99405860	99406060	0.520000	chr1	43143800	43144000	0.530000
chr11	107163478	107163878	0.267500	chr14	31450000	31450400	0.360000
chr1	63732905	63733505	0.428333	chr14	31457000	31457600	0.665000
chr14	92448942	92449342	0.552500	chr1	43147600	43148000	0.655000
chr4	51382456	51382656	0.375000	chr14	31476600	31476800	0.435000
chr14	80296692	80296892	0.340000	chr14	31484800	31485000	0.360000
chr1	243293896	243294096	0.310000	chr14	31488000	31488200	0.340000
chr6	100930773	100930973	0.335000	chr14	31489800	31490000	0.340000
chr1	111656978	111657378	0.365000	chr14	31541800	31542200	0.410000
chrX	97505266	97505466	0.415000	chr14	31559600	31559800	0.490000
chr8	41899682	41900082	0.415000	chr14	31561200	31561600	0.565000
chr8	19281597	19281797	0.360000	chr14	31568200	31568400	0.350000
chr12	29158713	29158913	0.355000	chr14	31687800	31688000	0.360000
chr1	57483143	57483343	0.330000	chr14	31690200	31690400	0.420000
chr3	60313382	60313982	0.411667	chr1	43172200	43172800	0.620000
chr2	100646672	100646872	0.365000	chr14	31770400	31770600	0.400000
chr12	39169809	39170209	0.432500	chr14	31894400	31894800	0.502500
chr9	71740411	71740611	0.310000	chr14	31899000	31899200	0.385000
chr15	98971446	98971646	0.400000	chr14	31903200	31903400	0.470000
chr4	178490118	178490318	0.375000	chr14	31926200	31926400	0.400000
chr4	143615148	143615348	0.365000	chr14	31934800	31935000	0.455000
chr13	97505063	97505263	0.385000	chr14	31937800	31938000	0.520000
chr8	69381524	69382524	0.493000	chr14	31944400	31945400	0.539000
chrX	138511727	138511927	0.390000	chr14	31947800	31948000	0.425000
chr14	88234432	88234632	0.435000	chr14	31966000	31966200	0.505000
chr17	6426025	6426225	0.390000	chr14	31997000	31997200	0.425000
chrX	40867746	40867946	0.375000	chr14	32010600	32010800	0.460000
chr7	43288424	43288624	0.475000	chr14	32021000	32021200	0.510000
chr20	12087443	12087643	0.355000	chr14	32049800	32050000	0.375000
chr13	31170286	31170486	0.485000	chr1	43206800	43207000	0.540000
chr20	2363440	2363640	0.405000	chr14	32073600	32073800	0.415000
chr1	184287114	184288314	0.527500	chr14	32075800	32077000	0.595000
chrY	24622409	24622809	0.457500	chr14	32078000	32078400	0.500000
chr2	56497959	56498159	0.360000	chr14	32079000	32079200	0.385000
chr7	24750717	24750917	0.330000	chr14	32102600	32102800	0.350000
chr19	22087371	22087571	0.345000	chr14	32169200	32169400	0.415000
chr1	90473041	90473241	0.400000	chr14	32183800	32184000	0.415000
chr3	190727168	190727368	0.345000	chr14	32189800	32190000	0.325000
chr14	82761840	82762040	0.335000	chr14	32200600	32200800	0.345000
chr17	79212203	79213403	0.564167	chr14	32201200	32202400	0.581667
chr1	106914401	106915001	0.433333	chr14	32203000	32203600	0.520000
chr6	57493043	57493243	0.385000	chr14	32204000	32204200	0.435000
chr4	186549405	186549605	0.385000	chr14	32206000	32206200	0.395000
chr7	140207338	140207538	0.415000	chr14	32217400	32217600	0.455000
chr8	123671599	123671799	0.445000	chr14	32225000	32225200	0.480000
chr11	49925013	49925213	0.340000	chr14	32233400	32233600	0.320000
chr17	15772048	15772248	0.525000	chr1	43225200	43225400	0.530000
chr4	11641091	11641291	0.395000	chr14	32252200	32252400	0.455000
chr10	96548888	96549088	0.450000	chr14	32255000	32255200	0.505000
chr13	16596759	16596959	0.365000	chr14	32259800	32260000	0.425000
chr9	6673154	6673354	0.450000	chr1	43227400	43227600	0.495000
chr10	133625576	133625776	0.525000	chr1	4323000	4323200	0.570000
chr5	93023645	93024045	0.417500	chr14	32327600	32328000	0.477500
chr11	55135257	55135457	0.410000	chr14	32331400	32331600	0.435000
chr13	30391671	30391871	0.465000	chr14	32336800	32337000	0.470000
chr3	138648337	138648537	0.370000	chr1	43235200	43235400	0.485000
chr17	2826941	2827141	0.505000	chr1	43238200	43238400	0.525000
chr7	18384010	18384210	0.475000	chr1	43239000	43239200	0.600000
chr10	827769	827969	0.405000	chr1	43239600	43239800	0.430000
chr3	144781177	144781377	0.355000	chr14	32560400	32560600	0.405000
chr8	36190357	36190557	0.410000	chr14	32564600	32564800	0.430000
chr1	145140454	145140654	0.395000	chr14	32576200	32576400	0.440000
chr4	32511756	32511956	0.295000	chr14	32635400	32635600	0.340000
chr3	115990355	115990555	0.360000	chr14	32657200	32657400	0.435000
chr4	68179357	68179557	0.350000	chr14	32692600	32692800	0.365000
chr3	183833529	183833729	0.440000	chr14	32702800	32703000	0.470000
chr5	102922981	102923181	0.355000	chr14	32729800	32730000	0.415000
chr14	76900111	76900311	0.505000	chr1	43274400	43274600	0.570000
chr16	2448613	2449013	0.567500	chr1	4328400	4328800	0.610000
chrX	30213853	30214053	0.520000	chr1	43285600	43285800	0.630000
chr15	50918025	50918225	0.450000	chr1	43288200	43288400	0.540000
chr2	23479607	23480207	0.511667	chr14	32934600	32935200	0.703333
chr11	2069965	2070165	0.490000	chr14	32938200	32938400	0.600000
chr5	53424824	53425024	0.425000	chr14	32938800	32939000	0.860000
chr11	13816996	13817596	0.486667	chr14	32939400	32940000	0.721667
chr16	48696122	48696322	0.385000	chr14	33045800	33046000	0.395000
chrX	151463470	151463670	0.475000	chr1	43306800	43307000	0.605000
chr17	53242433	53242633	0.415000	chr14	33081400	33081600	0.440000
chr12	111441101	111441301	0.505000	chr1	43309000	43309200	0.615000
chr18	22070417	22070617	0.355000	chr1	43318200	43318400	0.610000
chr2	191258739	191258939	0.400000	chr1	43321400	43321600	0.560000
chr6	99444946	99445146	0.330000	chr14	33229600	33229800	0.390000
chr11	23340557	23340757	0.245000	chr14	33257800	33258000	0.285000
chr3	112860866	112861066	0.455000	chr1	43330400	43330600	0.605000
chr7	46414993	46415193	0.445000	chr14	33359400	33359600	0.455000
chr15	58333795	58334595	0.397500	chr14	33370000	33370800	0.386250
chr3	197746351	197746751	0.347500	chr14	33414000	33414400	0.370000
chr3	105113130	105113730	0.348333	chr14	33436000	33436600	0.385000
chr4	80803982	80804182	0.430000	chr1	43344200	43344400	0.440000
chr3	160628378	160628978	0.388333	chr14	33443800	33444400	0.405000
chr12	13145054	13145254	0.465000	chr1	43345200	43345400	0.470000
chr4	37531290	37531490	0.440000	chr14	33475800	33476000	0.490000
chr15	55032808	55033008	0.380000	chr14	33484400	33484600	0.450000
chrX	46951809	46952409	0.401667	chr1	43349000	43349600	0.701667
chr15	6465585	6465985	0.000000	chr1	43351400	43351800	0.387500
chr6	3883459	3883659	0.490000	chr14	33543000	33543200	0.505000
chrX	63160017	63160217	0.340000	chr14	33564800	33565000	0.425000
chr8	30351627	30352027	0.457500	chr14	33566200	33566600	0.465000
chr13	78235660	78235860	0.335000	chr14	33570800	33571000	0.415000
chr8	137334001	137334801	0.422500	chr1	43358200	43359000	0.583750
chr1	113126659	113126859	0.400000	chr14	33591000	33591200	0.460000
chr6	126376734	126376934	0.445000	chr1	43359800	43360000	0.505000
chr6	55180807	55181207	0.455000	chr1	43360600	43361000	0.555000
chr3	141716093	141716293	0.255000	chr14	33606600	33606800	0.325000
chr6	22281530	22281930	0.420000	chr14	33612200	33612600	0.425000
chr16	47460518	47460718	0.525000	chr1	43362800	43363000	0.535000
chr16	29542430	29542630	0.520000	chr1	43363400	43363600	0.525000
chr4	155697331	155697531	0.350000	chr14	33645200	33645400	0.420000
chr4	143654090	143654290	0.455000	chr1	43366400	43366600	0.655000
chr2	126778082	126778482	0.555000	chr1	43367000	43367400	0.705000
chrX	27579307	27579507	0.480000	chr14	33676200	33676400	0.625000
chr11	101466310	101466710	0.570000	chr1	43367800	43368200	0.780000
chr12	15776900	15777100	0.320000	chr1	43373200	43373400	0.440000
chr1	178059144	178059544	0.455000	chr1	43375400	43375800	0.477500
chr1	18207920	18208120	0.415000	chr14	33762600	33762800	0.420000
chr15	53684160	53684360	0.545000	chr14	33765400	33765600	0.590000
chr4	43509285	43509485	0.360000	chr14	33775000	33775200	0.340000
chr7	150615830	150616030	0.530000	chr14	33792800	33793000	0.550000
chr15	68511733	68511933	0.510000	chr14	33811800	33812000	0.540000
chr16	50789481	50789681	0.420000	chr14	33812400	33812600	0.470000
chr21	9718028	9718228	0.435000	chr1	43381600	43381800	0.455000
chr16	65638908	65639308	0.422500	chr14	33836200	33836600	0.440000
chr20	37322679	37322879	0.315000	chr14	33847200	33847400	0.360000
chr6	7463324	7463524	0.525000	chr14	33849200	33849400	0.560000
chr1	229459924	229460324	0.432500	chr14	33862400	33862800	0.470000
chr13	105563584	105563784	0.365000	chr14	33866600	33866800	0.405000
chrX	115217441	115218041	0.385000	chr1	43388400	43389000	0.478333
chr1	101627563	101627763	0.450000	chr1	43389800	43390000	0.645000
chr4	111774677	111774877	0.420000	chr14	33915200	33915400	0.500000
chr5	62268327	62268927	0.388333	chr14	33916800	33917400	0.430000
chr4	161920767	161920967	0.420000	chr14	33917800	33918000	0.485000
chr2	141719112	141719312	0.320000	chr14	33924800	33925000	0.355000
chr11	121003121	121003321	0.360000	chr14	33925400	33925600	0.435000
chrX	30365705	30366105	0.390000	chr1	43393200	43393600	0.412500
chr10	124840844	124841044	0.505000	chr14	33938400	33938600	0.645000
chr5	74106306	74106506	0.420000	chr14	33940600	33940800	0.435000
chr9	60148758	60148958	0.000000	chr14	33946800	33947000	0.390000
chr8	47667994	47668194	0.260000	chr14	33948200	33948400	0.345000
chr6	9580045	9580445	0.405000	chr14	33949200	33949600	0.442500
chr11	69261493	69261893	0.485000	chr14	33950200	33950600	0.652500
chr10	77225816	77226016	0.565000	chr14	33951000	33951200	0.745000
chr2	220218318	220218518	0.450000	chr14	33958600	33958800	0.530000
chr1	25246119	25246319	0.380000	chr14	33960000	33960200	0.450000
chr16	80568061	80568261	0.375000	chr14	33964800	33965000	0.520000
chr8	35739798	35739998	0.370000	chr1	43398400	43398600	0.390000
chr1	72186078	72186278	0.330000	chr14	34005000	34005200	0.415000
chr1	40511995	40512595	0.385000	chr14	34013400	34014000	0.415000
chr10	40782440	40783040	0.373333	chr1	43401800	43402400	0.413333
chr8	110407036	110407236	0.280000	chr14	34019000	34019200	0.385000
chr12	12645824	12646024	0.450000	chr14	34044000	34044200	0.485000
chr12	78567191	78567591	0.385000	chr14	34047200	34047600	0.455000
chr2	188692314	188693114	0.396250	chr1	43405200	43406000	0.470000
chr10	71647976	71648176	0.490000	chr14	34059200	34059400	0.540000
chr15	80362140	80362740	0.460000	chr14	34060200	34060800	0.701667
chr3	75130522	75130722	0.300000	chr14	34073000	34073200	0.335000
chr18	46868630	46868830	0.495000	chr14	34075200	34075400	0.510000
chr2	40990114	40990714	0.401667	chr14	34077800	34078400	0.426667
chr7	137601361	137601561	0.340000	chr14	34079600	34079800	0.460000
chr6	115890521	115890721	0.375000	chr14	34089000	34089200	0.400000
chr21	10885321	10885521	0.365000	chr14	34094000	34094200	0.410000
chr3	175180834	175181034	0.345000	chr14	34114000	34114200	0.390000
chr7	113902145	113902345	0.465000	chr14	34139200	34139400	0.490000
chr4	170227843	170228043	0.455000	chr14	34140000	34140200	0.560000
chr4	180492780	180493180	0.432500	chr1	43414600	43415000	0.485000
chr21	34508974	34509174	0.475000	chr14	34166200	34166400	0.560000
chr13	43174743	43174943	0.425000	chr14	34180600	34180800	0.435000
chr4	157342627	157343027	0.345000	chr14	34203200	34203600	0.355000
chr10	122960335	122960735	0.480000	chr14	34228000	34228400	0.502500
chr10	96793436	96793636	0.520000	chr1	43424000	43424200	0.595000
chr3	29500047	29500247	0.270000	chr14	34298000	34298200	0.460000
chr7	26553204	26553404	0.395000	chr14	34323000	34323200	0.510000
chr3	128704277	128704877	0.491667	chr14	34331800	34332400	0.498333
chr10	69900243	69900443	0.480000	chr14	34356400	34356600	0.520000
chr12	70845701	70845901	0.380000	chr14	34362800	34363000	0.395000
chr11	82993695	82993895	0.410000	chr14	34364000	34364200	0.490000
chrY	25319646	25319846	0.385000	chr14	34365400	34365600	0.390000
chr12	120800095	120801095	0.402000	chr14	34368600	34369600	0.437000
chr12	4130136	4130536	0.387500	chr14	34372200	34372600	0.422500
chr16	76100348	76100548	0.345000	chr14	34400800	34401000	0.360000
chr9	452226	452426	0.505000	chr14	34412600	34412800	0.515000
chr16	78157103	78157303	0.475000	chr14	34425600	34425800	0.520000
chr21	35981619	35981819	0.480000	chr1	43445000	43445200	0.505000
chr12	120513964	120514164	0.415000	chr14	34461600	34461800	0.500000
chr7	35347083	35347883	0.448750	chr14	34462200	34463000	0.676250
chr12	85927333	85927533	0.405000	chr14	34465400	34465600	0.440000
chr4	97994694	97994894	0.500000	chr14	34472200	34472400	0.585000
chr3	57950320	57950520	0.500000	chr14	34476600	34476800	0.515000
chr7	100695199	100695599	0.487500	chr14	34496800	34497200	0.490000
chr7	86151756	86151956	0.395000	chr14	34498800	34499000	0.400000
chrY	12563432	12563632	0.470000	chr1	43451200	43451400	0.660000
chr17	38811855	38812055	0.445000	chr1	43453200	43453400	0.560000
chr15	60798473	60799473	0.457000	chr1	43453800	43454800	0.521000
chr1	168731821	168732021	0.420000	chr14	34564400	34564600	0.455000
chr8	97327383	97328183	0.263750	chr14	34605000	34605800	0.325000
chr4	16322121	16322321	0.385000	chr1	43461000	43461200	0.425000
chr1	80498603	80498803	0.385000	chr14	34629000	34629200	0.440000
chr1	84259589	84259789	0.520000	chr14	34630000	34630200	0.775000
chrX	95396611	95396811	0.495000	chr14	34634400	34634600	0.540000
chr1	12367255	12367455	0.390000	chr14	34653200	34653400	0.435000
chr3	63409455	63409655	0.380000	chr14	34656000	34656200	0.440000
chr13	2799496	2799696	0.000000	chr14	34666200	34666400	0.405000
chr6	31286637	31286837	0.460000	chr14	34671800	34672000	0.470000
chr10	66465219	66465419	0.365000	chr14	34672600	34672800	0.375000
chr9	66810633	66810833	0.300000	chr14	34691400	34691600	0.340000
chr11	134524845	134525045	0.425000	chr14	34693200	34693400	0.555000
chr10	22108384	22108584	0.375000	chr14	34714000	34714200	0.480000
chr7	108135699	108135899	0.460000	chr14	34714600	34714800	0.810000
chrX	39853652	39853852	0.445000	chr14	34723000	34723200	0.450000
chr3	154316152	154316552	0.315000	chr14	34741800	34742200	0.362500
chr1	123377569	123377969	0.387500	chr14	34776600	34777000	0.417500
chr11	48820434	48820634	0.385000	chr14	34781400	34781600	0.420000
chr14	26703618	26703818	0.320000	chr14	34792800	34793000	0.360000
chr4	189109888	189110088	0.445000	chr14	34798200	34798400	0.555000
chr2	237214400	237214600	0.505000	chr14	34805000	34805200	0.515000
chr3	112419694	112419894	0.460000	chr14	34817400	34817600	0.495000
chr4	104898856	104899056	0.460000	chr14	34826800	34827000	0.490000
chr19	21560070	21560270	0.335000	chr14	34834000	34834200	0.335000
chr8	98514223	98514623	0.342500	chr14	34843000	34843400	0.415000
chr9	122297919	122298119	0.385000	chr14	34856800	34857000	0.400000
chr1	58339770	58339970	0.255000	chr14	34857800	34858000	0.415000
chr9	30955752	30956552	0.408750	chr14	34873000	34873800	0.493750
chr8	48117581	48118981	0.443571	chr14	34874200	34875600	0.678571
chrX	56174351	56175351	0.376000	chr14	34930600	34931600	0.379000
chrX	15223383	15223583	0.365000	chr14	34935600	34935800	0.430000
chr10	113101668	113101868	0.535000	chr1	43495200	43495400	0.540000
chr21	9866087	9866487	0.400000	chr14	34957000	34957400	0.452500
chr2	190658321	190658521	0.380000	chr14	34958000	34958200	0.425000
chr4	27945130	27945330	0.295000	chr14	34965000	34965200	0.360000
chr10	100467407	100467607	0.390000	chr14	34966600	34966800	0.410000
chr15	40327460	40329860	0.449167	chr14	34981000	34983400	0.512500
chr3	175142925	175143125	0.315000	chr14	34984800	34985000	0.360000
chr1	6020869	6021069	0.470000	chr1	43500000	43500200	0.565000
chr10	91688571	91688971	0.392500	chr1	43502600	43503000	0.440000
chr12	129919820	129920020	0.445000	chr14	35040000	35040200	0.475000
chr3	194411616	194411816	0.365000	chr14	35040600	35040800	0.395000
chr20	48670785	48671985	0.490833	chr14	35045600	35046800	0.591667
chr9	132751399	132751599	0.420000	chr14	35050800	35051000	0.445000
chr8	12973937	12974137	0.460000	chr14	35061200	35061400	0.530000
chr10	64129428	64129628	0.340000	chr14	35073600	35073800	0.420000
chr1	154799594	154800594	0.530000	chr14	35121800	35122800	0.571000
chr5	96924883	96925083	0.440000	chr14	35123200	35123400	0.460000
chr16	49551840	49552040	0.440000	chr14	35152000	35152200	0.510000
chr8	141204982	141205182	0.360000	chr14	35156200	35156400	0.415000
chr3	70487660	70487860	0.355000	chr14	35196600	35196800	0.405000
chr5	108779015	108779215	0.330000	chr14	35197200	35197400	0.335000
chr10	79563921	79564121	0.355000	chr14	35201200	35201400	0.420000
chr15	6247589	6247789	0.000000	chr14	35202400	35202600	0.360000
chr6	120414917	120415117	0.305000	chr14	35204000	35204200	0.340000
chr17	59681955	59682155	0.325000	chr14	35215200	35215400	0.375000
chr12	19146405	19146605	0.285000	chr14	35223200	35223400	0.370000
chr15	35252351	35252551	0.405000	chr1	43523000	43523200	0.490000
chr16	25325348	25325548	0.425000	chr14	35232600	35232800	0.495000
chr17	496162	496362	0.440000	chr1	43524800	43525000	0.535000
chrX	30717909	30718109	0.305000	chr14	35248400	35248600	0.390000
chr3	109801428	109801628	0.465000	chr14	35254800	35255000	0.480000
chr8	98147648	98147848	0.445000	chr14	35258600	35258800	0.475000
chr15	94984578	94984778	0.430000	chr14	35260600	35260800	0.435000
chr2	72387495	72388495	0.317000	chr14	35285400	35286400	0.430000
chr2	21974027	21974227	0.410000	chr14	35286800	35287000	0.455000
chr8	45488452	45488852	0.420000	chr14	35287600	35288000	0.472500
chr9	127009354	127009554	0.430000	chr1	43529200	43529400	0.475000
chr17	18738766	18739366	0.456667	chr14	35292200	35292800	0.613333
chr7	34847012	34847412	0.437500	chr14	35294200	35294600	0.445000
chr14	31771770	31771970	0.470000	chr14	35297200	35297400	0.500000
chr20	45773236	45773436	0.380000	chr14	35298400	35298600	0.385000
chr1	75530584	75530784	0.360000	chr14	35300800	35301000	0.345000
chrX	113335792	113335992	0.370000	chr14	35305000	35305200	0.400000
chr18	73455387	73455587	0.525000	chr1	43530800	43531000	0.840000
chr1	176611664	176611864	0.330000	chr14	35315000	35315200	0.405000
chr12	131616545	131616745	0.555000	chr1	43531600	43531800	0.760000
chr3	15261759	15262359	0.505000	chr14	35331800	35332400	0.521667
chr13	28586561	28586961	0.472500	chr14	35333000	35333400	0.480000
chr10	7266114	7266714	0.561667	chr14	35333800	35334400	0.566667
chr11	15920547	15920747	0.500000	chr14	35336800	35337000	0.655000
chr19	58449454	58449654	0.520000	chr14	35339800	35340000	0.610000
chr16	4529081	4529681	0.511667	chr14	35341600	35342200	0.623333
chr4	69058338	69058738	0.465000	chr14	35344400	35344800	0.512500
chr1	151023326	151023526	0.500000	chr14	35347600	35347800	0.630000
chr2	74021543	74021943	0.485000	chr14	35349800	35350200	0.492500
chr19	20985469	20985669	0.455000	chr14	35352600	35352800	0.565000
chr7	57255491	57255691	0.500000	chr14	35356000	35356200	0.510000
chr10	111494594	111494794	0.420000	chr14	35365600	35365800	0.535000
chr12	4003454	4003654	0.480000	chr14	35366200	35366400	0.585000
chr17	21223873	21224073	0.545000	chr14	35367800	35368000	0.580000
chr19	26067736	26067936	0.405000	chr14	35369800	35370000	0.640000
chr7	35921005	35921605	0.463333	chr14	35374200	35374800	0.475000
chr11	19114086	19114686	0.418333	chr14	35375600	35376200	0.500000
chr8	3299512	3299712	0.525000	chr14	35376600	35376800	0.540000
chr14	19187413	19187613	0.415000	chr14	35384800	35385000	0.625000
chr15	92096896	92097096	0.540000	chr14	35385600	35385800	0.565000
chr6	121920788	121920988	0.435000	chr14	35386800	35387000	0.470000
chr7	42412463	42412863	0.487500	chr14	35391000	35391400	0.510000
chr17	78796104	78796304	0.440000	chr14	35395400	35395600	0.520000
chr8	104445167	104445567	0.367500	chr14	35396000	35396400	0.480000
chr17	25821037	25821237	0.410000	chr14	35397400	35397600	0.495000
chr1	45215578	45215778	0.420000	chr14	35400200	35400400	0.485000
chr16	78862208	78863408	0.410000	chr14	35401400	35402600	0.450833
chr18	63035499	63035699	0.540000	chr14	35403000	35403200	0.560000
chr10	63589021	63590021	0.470000	chr14	35403800	35404800	0.751000
chr6	125979951	125980551	0.296667	chr14	35406600	35407200	0.371667
chr18	77903546	77903746	0.260000	chr14	35413400	35413600	0.445000
chr7	38877711	38878111	0.462500	chr14	35416800	35417200	0.535000
chr11	62494254	62495054	0.446250	chr1	43542000	43542800	0.580000
chrY	30071274	30071474	0.000000	chr14	35422400	35422600	0.400000
chr9	131479883	131480083	0.335000	chr14	35439400	35439600	0.460000
chr11	8300680	8300880	0.535000	chr1	43545800	43546000	0.595000
chr5	134390143	134390343	0.400000	chr14	35483200	35483400	0.425000
chr10	67991947	67992147	0.550000	chr1	43550200	43550400	0.705000
chr19	13239807	13241807	0.524000	chr14	35533400	35535400	0.712500
chr18	17862278	17862478	0.385000	chr1	43554600	43554800	0.505000
chr2	9209987	9210187	0.405000	chr14	35558800	35559000	0.475000
chr5	163983672	163983872	0.480000	chr1	43557800	43558000	0.620000
chr5	176819691	176819891	0.485000	chr1	43565800	43566000	0.745000
chr9	17977910	17978110	0.305000	chr14	35687400	35687600	0.345000
chr21	13333520	13333720	0.300000	chr14	35689200	35689400	0.380000
chr2	15800906	15801106	0.570000	chr1	43569200	43569400	0.625000
chr10	49260052	49260252	0.480000	chr1	43577800	43578000	0.590000
chr19	7473590	7473790	0.580000	chr1	43580800	43581000	0.590000
chr1	22250009	22250609	0.528333	chr14	35808800	35809400	0.671667
chr2	11062093	11062493	0.375000	chr14	35814400	35814800	0.380000
chr6	166048351	166048551	0.340000	chr14	35818400	35818600	0.405000
chr9	79891712	79891912	0.415000	chr14	35822000	35822200	0.420000
chr10	119891557	119891757	0.500000	chr1	43582200	43582400	0.565000
chr4	114261490	114261690	0.390000	chr14	35824000	35824200	0.505000
chr22	36813663	36814063	0.542500	chr14	35826000	35826400	0.562500
chr9	89004976	89005176	0.455000	chr14	35826800	35827000	0.700000
chr15	11615891	11616091	0.000000	chr14	35847800	35848000	0.360000
chr4	161242969	161243169	0.350000	chr14	35856200	35856400	0.440000
chr6	153608767	153608967	0.330000	chr14	35862600	35862800	0.375000
chr3	64431828	64432028	0.385000	chr14	35863400	35863600	0.425000
chrX	18942226	18942426	0.400000	chr14	35932600	35932800	0.440000
chr4	100845929	100846129	0.365000	chr14	35945000	35945200	0.555000
chr5	24154217	24154617	0.447500	chr14	35976200	35976600	0.477500
chr7	51367584	51367784	0.405000	chr14	36069600	36069800	0.490000
chr21	29321833	29322033	0.445000	chr14	36070600	36070800	0.470000
chr2	69450542	69450742	0.440000	chr14	36091200	36091400	0.455000
chr3	191756238	191756438	0.290000	chr14	36133000	36133200	0.300000
chr4	18203179	18203579	0.320000	chr14	36223600	36224000	0.370000
chr4	82371480	82371680	0.365000	chr14	36256200	36256400	0.425000
chr6	42210773	42210973	0.405000	chr14	36261000	36261200	0.475000
chr4	26009629	26010029	0.362500	chr14	36264600	36265000	0.425000
chr6	55666113	55666313	0.370000	chr14	36281400	36281600	0.470000
chr16	26877114	26877314	0.435000	chr14	36285400	36285600	0.520000
chr18	63070418	63070818	0.347500	chr14	36293800	36294200	0.395000
chr2	220850621	220850821	0.350000	chr14	36314000	36314200	0.365000
chr7	48459183	48459783	0.443333	chr14	36320200	36320800	0.595000
chr3	174808989	174809189	0.285000	chr14	36340000	36340200	0.350000
chr1	214646418	214646818	0.412500	chr14	36361200	36361600	0.442500
chr5	168627971	168628371	0.452500	chr14	36374000	36374400	0.492500
chr10	88010586	88010786	0.505000	chr14	36384200	36384400	0.535000
chr4	79136583	79136783	0.380000	chr1	43648600	43648800	0.370000
chr10	96209246	96210046	0.495000	chr1	43649800	43650600	0.600000
chr15	96065642	96065842	0.360000	chr1	43651400	43651600	0.475000
chr17	73949132	73949332	0.480000	chr14	36519000	36519200	0.710000
chr1	41135272	41135872	0.426667	chr14	36520200	36520800	0.680000
chr17	38055220	38055420	0.440000	chr14	36525600	36525800	0.580000
chr4	116333117	116333917	0.307500	chr1	43653400	43654200	0.448750
chrY	48848043	48848243	0.000000	chr14	36553800	36554000	0.380000
chr14	105999300	105999500	0.600000	chr14	36581200	36581400	0.650000
chr10	30550207	30550407	0.435000	chr14	36605000	36605200	0.460000
chr4	155207885	155208285	0.565000	chr14	36647000	36647400	0.690000
chr1	108855217	108855617	0.470000	chr14	36647800	36648200	0.677500
chr2	8650372	8650772	0.540000	chr14	36656000	36656400	0.632500
chr5	44579224	44579424	0.555000	chr14	36656800	36657000	0.575000
chr22	48257330	48257530	0.555000	chr14	36657600	36657800	0.670000
chr3	65935772	65935972	0.500000	chr14	36661000	36661200	0.655000
chr7	141528282	141528482	0.440000	chr14	36661800	36662000	0.615000
chr10	122578823	122579423	0.530000	chr14	36662800	36663400	0.645000
chr13	52630197	52630397	0.470000	chr14	36663800	36664000	0.720000
chr19	39736732	39737532	0.500000	chr14	36666400	36667200	0.673750
chrX	82964484	82964884	0.360000	chr14	36720800	36721200	0.410000
chr10	11289352	11289552	0.435000	chr14	36723600	36723800	0.455000
chr2	16675699	16675899	0.320000	chr14	36754600	36754800	0.350000
chr16	65600745	65600945	0.410000	chr14	36755800	36756000	0.545000
chr7	2879937	2880137	0.465000	chr14	36767800	36768000	0.485000
chr3	172045483	172045683	0.365000	chr14	36769000	36769200	0.445000
chr19	22072013	22072413	0.340000	chr14	36773200	36773600	0.387500
chrX	67668023	67668223	0.355000	chr14	36774600	36774800	0.505000
chr7	46878284	46878484	0.360000	chr14	36809000	36809200	0.400000
chrY	39546474	39546674	0.000000	chr14	36818600	36818800	0.350000
chr8	92408600	92408800	0.365000	chr14	36819200	36819400	0.385000
chr9	80754475	80754675	0.400000	chr14	36821200	36821400	0.455000
chr12	854171	854371	0.470000	chr14	36829600	36829800	0.480000
chr10	33828692	33828892	0.440000	chr14	36870400	36870600	0.450000
chr14	23009655	23010055	0.392500	chr14	36880200	36880600	0.422500
chr19	13573220	13573420	0.505000	chr14	36911600	36911800	0.535000
chr9	115450497	115450697	0.305000	chr14	36942400	36942600	0.375000
chr6	82270022	82270222	0.490000	chr14	36944400	36944600	0.545000
chr18	21959451	21959651	0.465000	chr14	36971400	36971600	0.510000
chr11	121856845	121857045	0.410000	chr14	36976000	36976200	0.435000
chr3	15303369	15303769	0.495000	chr14	36976600	36977000	0.500000
chr5	29768152	29768352	0.395000	chr14	36996600	36996800	0.470000
chr8	86510558	86510758	0.410000	chr14	37027400	37027600	0.430000
chrX	108674143	108674343	0.340000	chr14	37039000	37039200	0.450000
chr5	151670539	151670939	0.492500	chr1	43704800	43705200	0.525000
chr2	32281267	32282267	0.498000	chr1	43705800	43706800	0.535000
chrX	10240958	10241758	0.466250	chr1	43707200	43708000	0.746250
chr16	17466356	17466556	0.415000	chr14	37079800	37080000	0.500000
chr1	241507206	241507606	0.370000	chr14	37083600	37084000	0.405000
chr21	24959415	24959615	0.375000	chr14	37087600	37087800	0.385000
chrX	70356702	70357102	0.342500	chr14	37106400	37106800	0.440000
chr14	87127303	87127703	0.357500	chr1	43711000	43711400	0.377500
chr2	157630861	157631061	0.400000	chr14	37119000	37119200	0.450000
chr9	126877964	126878164	0.435000	chr14	37124800	37125000	0.485000
chr2	26367027	26367427	0.347500	chr14	37131200	37131600	0.377500
chr7	9010006	9010206	0.330000	chr14	37143600	37143800	0.425000
chr9	24375580	24375980	0.295000	chr14	37145400	37145800	0.395000
chr2	68334198	68334398	0.320000	chr14	37147600	37147800	0.330000
chr21	36923523	36923723	0.435000	chr14	37149600	37149800	0.395000
chr20	29216150	29216350	0.365000	chr14	37150600	37150800	0.360000
chr1	66829773	66829973	0.305000	chr14	37151200	37151400	0.475000
chr1	93759106	93759306	0.450000	chr14	37153800	37154000	0.530000
chrX	82031771	82031971	0.445000	chr14	37167800	37168000	0.495000
chr18	5306015	5306415	0.365000	chr14	37168800	37169200	0.495000
chr4	127532010	127532210	0.380000	chr14	37170400	37170600	0.390000
chr1	143626633	143627033	0.422500	chr14	37171000	37171400	0.445000
chr16	87638402	87639002	0.603333	chr14	37172000	37172600	0.636667
chr21	30584406	30585206	0.335000	chr14	37174000	37174800	0.373750
chr8	109378838	109379038	0.480000	chr14	37188200	37188400	0.535000
chr5	172655795	172656395	0.441667	chr14	37196600	37197200	0.446667
chr8	123994440	123995240	0.492500	chr14	37197800	37198600	0.577500
chr13	89756734	89757134	0.247500	chr14	37230600	37231000	0.302500
chr14	17331315	17331515	0.395000	chr14	37233000	37233200	0.390000
chr8	70845812	70846012	0.340000	chr14	37317800	37318000	0.290000
chr6	32289240	32289440	0.370000	chr1	43732400	43732600	0.480000
chrX	37606253	37606453	0.445000	chr14	37554800	37555000	0.470000
chr1	162094663	162095663	0.450000	chr14	37594400	37595400	0.690000
chr8	98861499	98861699	0.505000	chr14	37596000	37596200	0.560000
chr8	1394732	1394932	0.550000	chr14	37598400	37598600	0.670000
chr7	45487285	45487485	0.325000	chr1	43760800	43761000	0.360000
chrX	7574934	7575134	0.410000	chr1	43763600	43763800	0.510000
chr17	1551442	1551642	0.515000	chr1	43774400	43774600	0.520000
chr2	107316940	107317140	0.415000	chr1	43776600	43776800	0.445000
chrY	12912443	12912643	0.295000	chr1	43783800	43784000	0.440000
chr6	92500183	92500383	0.330000	chr1	43787000	43787200	0.405000
chr12	5805973	5806373	0.460000	chr14	37874600	37875000	0.532500
chr10	112687570	112687770	0.375000	chr1	43790000	43790200	0.385000
chr12	48689262	48689462	0.385000	chr14	37986000	37986200	0.395000
chr13	54243704	54243904	0.375000	chr14	38056400	38056600	0.500000
chr8	106130730	106130930	0.350000	chr14	38065200	38065400	0.445000
chr12	32032900	32033100	0.400000	chr14	38073800	38074000	0.330000
chr6	82208221	82208421	0.330000	chr14	38074800	38075000	0.430000
chr16	8944587	8944787	0.435000	chr14	38078400	38078600	0.455000
chr8	24230870	24231070	0.350000	chr14	38079400	38079600	0.355000
chrY	24004146	24004346	0.390000	chr14	38120200	38120400	0.420000
chr4	29014240	29014440	0.315000	chr14	38121800	38122000	0.285000
chr6	158665627	158665827	0.430000	chr14	38124600	38124800	0.445000
chr1	182633039	182633639	0.421667	chr14	38125400	38126000	0.483333
chr2	213010717	213010917	0.385000	chr14	38129800	38130000	0.575000
chr11	32537011	32537211	0.415000	chr1	43813600	43813800	0.445000
chr1	49597709	49597909	0.350000	chr1	43819600	43819800	0.450000
chr1	204055536	204055736	0.285000	chr14	38197400	38197600	0.300000
chr7	730866	731066	0.640000	chr14	38209200	38209400	0.765000
chr7	129014102	129014702	0.420000	chr14	38255400	38256000	0.706667
chr15	60119043	60119243	0.385000	chr14	38256400	38256600	0.515000
chr11	89148826	89149026	0.405000	chr1	43832000	43832200	0.410000
chr16	58954059	58954459	0.312500	chr1	43834200	43834600	0.460000
chr19	39272981	39273181	0.485000	chr1	43835200	43835400	0.530000
chr3	110840972	110841372	0.327500	chr1	43836600	43837000	0.552500
chr8	45334423	45334623	0.390000	chr14	38442400	38442600	0.400000
chr12	76226104	76226504	0.500000	chr1	43850600	43851000	0.515000
chr13	34802155	34802555	0.455000	chr1	43853400	43853800	0.465000
chr1	67169172	67169972	0.335000	chr14	38549200	38550000	0.371250
chr2	87439237	87439437	0.405000	chr1	43858600	43858800	0.605000
chr7	95020791	95020991	0.390000	chr1	43861400	43861600	0.400000
chr9	33778750	33778950	0.525000	chr1	43864200	43864400	0.530000
chr13	42332815	42333015	0.275000	chr1	43868000	43868200	0.330000
chr10	112710360	112710560	0.460000	chr1	43871200	43871400	0.530000
chr18	49775235	49775435	0.420000	chr14	38717000	38717200	0.430000
chr9	99480931	99481131	0.400000	chr14	38722000	38722200	0.440000
chr11	84161570	84161770	0.430000	chr1	43872400	43872600	0.535000
chr5	111860038	111860438	0.402500	chr1	43881400	43881800	0.610000
chr10	114371360	114371560	0.400000	chr14	38828600	38828800	0.410000
chr1	107561687	107561887	0.435000	chr1	43883600	43883800	0.555000
chr19	9757112	9757312	0.420000	chr14	38866600	38866800	0.435000
chr3	113881547	113881747	0.365000	chr14	38867600	38867800	0.415000
chr18	21672066	21672266	0.320000	chr14	38874000	38874200	0.410000
chr5	6214918	6215118	0.375000	chr14	38990000	38990200	0.410000
chr18	7633145	7633345	0.385000	chr14	39015400	39015600	0.355000
chrX	53521086	53521286	0.480000	chr1	43901600	43901800	0.590000
chrX	78049186	78049386	0.245000	chr14	39034800	39035000	0.400000
chr2	140232931	140233131	0.315000	chr14	39061200	39061400	0.380000
chr19	42446914	42447114	0.400000	chr14	39097200	39097400	0.440000
chr16	30932954	30933754	0.523750	chr14	39102600	39103400	0.671250
chr11	33152406	33152606	0.395000	chr1	43910400	43910600	0.445000
chr2	206243717	206243917	0.360000	chr14	39107600	39107800	0.360000
chr1	225800118	225800318	0.400000	chr14	39110000	39110200	0.460000
chr15	44322075	44322275	0.555000	chr14	39114200	39114400	0.565000
chr12	84007473	84007673	0.380000	chr14	39138600	39138800	0.390000
chr6	120885564	120885764	0.375000	chr14	39140800	39141000	0.480000
chr1	122713181	122713581	0.387500	chr14	39145400	39145800	0.395000
chr10	54490149	54490349	0.510000	chr14	39158600	39158800	0.530000
chr1	13409279	13409479	0.430000	chr14	39169800	39170000	0.500000
chr2	219480912	219481112	0.605000	chr14	39170400	39170600	0.610000
chr6	93719550	93719750	0.305000	chr14	39171200	39171400	0.380000
chr5	162760360	162760760	0.390000	chr14	39174000	39174400	0.442500
chr13	29358137	29359337	0.487500	chr14	39174800	39176000	0.575000
chr1	238054780	238054980	0.435000	chr14	39181400	39181600	0.470000
chr2	98944747	98945347	0.355000	chr14	39184800	39185400	0.438333
chr3	112993154	112993354	0.300000	chr14	39186600	39186800	0.375000
chr5	110080365	110080765	0.352500	chr14	39187800	39188200	0.427500
chrY	24449210	24449410	0.405000	chr14	39204200	39204400	0.550000
chr13	39682162	39682362	0.330000	chr14	39207600	39207800	0.310000
chr15	94767564	94767764	0.355000	chr14	39217400	39217600	0.430000
chr17	5150740	5151140	0.460000	chr14	39229200	39229600	0.472500
chr5	93087285	93087485	0.400000	chr14	39231800	39232000	0.450000
chr11	27330408	27330608	0.315000	chr14	39233000	39233200	0.355000
chr18	40381600	40381800	0.390000	chr14	39266200	39266400	0.405000
chr15	78283520	78284320	0.407500	chr14	39266800	39267600	0.678750
chr16	78844395	78844795	0.405000	chr14	39268400	39268800	0.410000
chr10	53587784	53587984	0.385000	chr14	39284800	39285000	0.495000
chr22	25928841	25929041	0.505000	chr1	43929600	43929800	0.535000
chr3	62135517	62135717	0.390000	chr1	43930600	43930800	0.585000
chr13	37679782	37680182	0.407500	chr14	39316800	39317200	0.460000
chr9	91262669	91263069	0.447500	chr14	39339000	39339400	0.477500
chr17	2905147	2905347	0.605000	chr1	43934200	43934400	0.645000
chr3	29007764	29007964	0.440000	chr1	43934800	43935000	0.620000
chr4	47776138	47776338	0.500000	chr1	43936400	43936600	0.820000
chr13	78429445	78429645	0.410000	chr14	39368400	39368600	0.485000
chr4	15708519	15708719	0.460000	chr14	39369200	39369400	0.475000
chr5	162959431	162959631	0.335000	chr14	39383200	39383400	0.345000
chrX	10247482	10247682	0.430000	chr14	39417200	39417400	0.480000
chr3	21496604	21496804	0.375000	chr14	39419400	39419600	0.400000
chr10	93916925	93917125	0.435000	chr14	39426600	39426800	0.440000
chrX	557476	560076	0.455000	chr14	39430800	39433400	0.590000
chr4	78884519	78884719	0.410000	chr14	39447400	39447600	0.440000
chr5	12866026	12867426	0.429286	chr1	43946000	43947400	0.635714
chr18	65352396	65352596	0.380000	chr14	39468000	39468200	0.450000
chr15	100101176	100101376	0.525000	chr14	39469400	39469600	0.530000
chr3	136778508	136778708	0.365000	chr14	39472200	39472400	0.395000
chr1	38583597	38583797	0.455000	chr1	43948200	43948400	0.570000
chr7	127765041	127765241	0.400000	chr1	43949600	43949800	0.565000
chr19	40938158	40938358	0.500000	chr1	43953000	43953200	0.550000
chr2	127290100	127290500	0.427500	chr1	43958400	43958800	0.567500
chr6	78384130	78384330	0.375000	chr14	39604000	39604200	0.465000
chr11	129101521	129101721	0.340000	chr14	39607800	39608000	0.295000
chr14	58533389	58533589	0.390000	chr14	39621400	39621600	0.405000
chr9	92932020	92932220	0.310000	chr14	39628200	39628400	0.370000
chr13	98584347	98584547	0.350000	chr14	39641400	39641600	0.330000
chr7	46740325	46740525	0.375000	chr14	39668600	39668800	0.420000
chr5	98927689	98927889	0.435000	chr1	43968400	43968600	0.515000
chr12	31836798	31837398	0.505000	chr1	43969800	43970400	0.611667
chr6	32212437	32213837	0.565000	chr1	43974200	43975600	0.659286
chr9	23650821	23651021	0.450000	chr1	43976200	43976400	0.555000
chr4	169332888	169334288	0.445714	chr1	43978000	43979400	0.648571
chr6	107708932	107709132	0.505000	chr1	43979800	43980000	0.720000
chr3	108365205	108365405	0.420000	chr1	43980800	43981000	0.500000
chr10	30780794	30781194	0.520000	chr1	43982800	43983200	0.560000
chr19	43689843	43690443	0.518333	chr1	43991600	43992200	0.701667
chr5	90495227	90495427	0.440000	chr1	43994800	43995000	0.600000
chr10	12923851	12924451	0.443333	chr1	43995600	43996200	0.626667
chr6	118772122	118772522	0.420000	chr14	40004800	40005200	0.440000
chr16	16071305	16071505	0.430000	chr1	44005800	44006000	0.590000
chr1	26867191	26867391	0.515000	chr1	44013400	44013600	0.610000
chr2	3915659	3915859	0.560000	chr1	44014600	44014800	0.585000
chr7	55661122	55661322	0.520000	chr1	44015200	44015400	0.595000
chr2	117232990	117233190	0.550000	chr1	44015800	44016000	0.610000
chr2	200796738	200796938	0.485000	chr1	44021800	44022000	0.535000
chr21	37976517	37976717	0.410000	chr14	40218400	40218600	0.465000
chr13	5509425	5509625	0.000000	chr14	40292800	40293000	0.330000
chr2	2644147	2646147	0.570500	chr1	44029600	44031600	0.681500
chr16	4669304	4669504	0.510000	chr1	44032200	44032400	0.530000
chr14	90538366	90539166	0.523750	chr1	44033200	44034000	0.560000
chr2	235313863	235314863	0.547000	chr1	44035800	44036800	0.556000
chr4	185944841	185945041	0.405000	chr1	44037200	44037400	0.505000
chr2	9296995	9297195	0.510000	chr1	44044400	44044600	0.535000
chr11	112754752	112754952	0.430000	chr1	44047800	44048000	0.435000
chr8	93849068	93849268	0.370000	chr1	44048400	44048600	0.385000
chr6	117583303	117583503	0.355000	chr14	40576600	40576800	0.420000
chr3	97873467	97873667	0.375000	chr14	40629800	40630000	0.710000
chr15	50113565	50113965	0.452500	chr1	44068600	44069000	0.515000
chr20	60359916	60360116	0.425000	chr1	44072400	44072600	0.485000
chrX	44385411	44385611	0.405000	chr1	44089800	44090000	0.480000
chr12	31522155	31522555	0.415000	chr1	44093600	44094000	0.440000
chr1	21911369	21911969	0.616667	chr1	44103400	44104000	0.620000
chrX	79314516	79314716	0.335000	chr14	41600600	41600800	0.375000
chr1	182061475	182061675	0.570000	chr14	41607000	41607200	0.655000
chr7	100597517	100597717	0.485000	chr14	41610000	41610200	0.675000
chr19	42903247	42903447	0.355000	chr14	41623800	41624000	0.355000
chr5	151756536	151756736	0.530000	chr1	44168800	44169000	0.590000
chr8	95758204	95758404	0.410000	chr14	41718800	41719000	0.425000
chr6	134615225	134615425	0.415000	chr14	41749600	41749800	0.420000
chr13	35559874	35560074	0.320000	chr14	41792200	41792400	0.405000
chr3	134398445	134399045	0.320000	chr14	41945400	41946000	0.323333
chr4	36639073	36639273	0.400000	chr14	41986800	41987000	0.365000
chr14	54080965	54081165	0.450000	chr14	41987400	41987600	0.505000
chr6	8181059	8182059	0.464000	chr1	44212800	44213800	0.541000
chr20	32090321	32090521	0.515000	chr1	44217800	44218000	0.540000
chr2	6374947	6375347	0.257500	chr14	42223000	42223400	0.410000
chr17	56320726	56320926	0.415000	chr14	42224400	42224600	0.435000
chr14	80437123	80437323	0.245000	chr1	44224600	44224800	0.435000
chr1	224423213	224423413	0.390000	chr1	44227400	44227600	0.430000
chr10	2745829	2746029	0.405000	chr14	42299800	42300000	0.425000
chr4	146001590	146001790	0.390000	chr14	42323000	42323200	0.400000
chr14	51288687	51288887	0.335000	chr14	42353400	42353600	0.340000
chr17	68699345	68699545	0.465000	chr1	44236600	44236800	0.575000
chr1	2210136	2210336	0.595000	chr1	44238200	44238400	0.650000
chr5	33069978	33070178	0.415000	chr1	44239200	44239400	0.520000
chr8	47547622	47547822	0.505000	chr1	44240200	44240400	0.525000
chr17	59067769	59068169	0.412500	chr1	44241200	44241600	0.515000
chr2	133976403	133976803	0.427500	chr14	42429000	42429400	0.462500
chr13	91463496	91463696	0.350000	chr14	42438000	42438200	0.380000
chr8	37164341	37164541	0.440000	chr1	44249600	44249800	0.640000
chr11	27319002	27319602	0.421667	chr1	44250200	44250800	0.583333
chr13	99581128	99581328	0.375000	chr14	42518200	42518400	0.480000
chr6	51593560	51593760	0.270000	chr14	42523800	42524000	0.385000
chr20	55412959	55413159	0.325000	chr14	42563400	42563600	0.360000
chr6	151287117	151287317	0.485000	chr1	4426000	4426200	0.695000
chr3	181768330	181768530	0.495000	chr1	44262000	44262200	0.555000
chr9	109763551	109764151	0.448333	chr1	44262600	44263200	0.511667
chr5	141282366	141282566	0.365000	chr14	42628800	42629000	0.375000
chr18	78733962	78734362	0.515000	chr1	44263600	44264000	0.545000
chr15	76266959	76267159	0.355000	chr1	44265800	44266000	0.365000
chr19	5961181	5961381	0.555000	chr1	44267800	44268000	0.565000
chr2	101422195	101422395	0.475000	chr1	44270800	44271000	0.505000
chr9	33595039	33595239	0.425000	chr1	44276000	44276200	0.500000
chr4	114422821	114423021	0.440000	chr1	44282000	44282200	0.450000
chr8	93688083	93688283	0.410000	chr14	42854200	42854400	0.415000
chr8	110918198	110918398	0.355000	chr14	42864000	42864200	0.360000
chr1	188560426	188560626	0.360000	chr14	42884200	42884400	0.370000
chr4	188208869	188209469	0.478333	chr1	44290600	44291200	0.506667
chr2	179862669	179862869	0.370000	chr14	42911800	42912000	0.375000
chr1	210457368	210457768	0.475000	chr14	42930000	42930400	0.502500
chr9	108260006	108260206	0.525000	chr1	44293800	44294000	0.635000
chr8	49881090	49881290	0.515000	chr1	44294800	44295000	0.555000
chr14	31847022	31847222	0.285000	chr14	43036400	43036600	0.330000
chr4	161107344	161107544	0.300000	chr14	43042600	43042800	0.350000
chr2	122332237	122332437	0.400000	chr1	44306200	44306400	0.465000
chr6	86666491	86666691	0.450000	chr1	44318400	44318600	0.525000
chr9	24673045	24673445	0.322500	chr14	43199000	43199400	0.410000
chr3	177597285	177597485	0.440000	chr14	43277800	43278000	0.445000
chr13	43156931	43157131	0.465000	chr1	44328000	44328200	0.480000
chr18	78581704	78581904	0.305000	chr14	43306600	43306800	0.345000
chr6	132024006	132024206	0.340000	chr14	43313600	43313800	0.365000
chr10	91542929	91543129	0.520000	chr14	43418400	43418600	0.540000
chr1	80405500	80405700	0.240000	chr14	43479800	43480000	0.385000
chr12	50273275	50273475	0.370000	chr14	43503600	43503800	0.330000
chr12	64336135	64336735	0.398333	chr14	43547400	43548000	0.446667
chr17	78654960	78655360	0.507500	chr1	44355200	44355600	0.592500
chrX	11000051	11000451	0.377500	chr14	43591800	43592200	0.462500
chr2	178854653	178854853	0.335000	chr14	43595200	43595400	0.380000
chr2	68514660	68514860	0.420000	chr1	44361600	44361800	0.485000
chr19	51544007	51544207	0.480000	chr1	44366400	44366600	0.495000
chr3	112836920	112837120	0.310000	chr14	43672200	43672400	0.305000
chr7	39536233	39536433	0.440000	chr14	43729200	43729400	0.480000
chr13	17900999	17901399	0.382500	chr1	44378200	44378600	0.532500
chrX	102296731	102296931	0.410000	chr14	43894600	43894800	0.445000
chr2	120437578	120438178	0.575000	chr1	44405200	44405800	0.616667
chr2	221806950	221807150	0.505000	chr1	44406200	44406400	0.645000
chr2	135469758	135470158	0.530000	chr1	44406800	44407200	0.730000
chr18	21046360	21046560	0.370000	chr14	44149800	44150000	0.435000
chrY	13205745	13206345	0.448333	chr1	44417400	44418000	0.705000
chr4	141350633	141350833	0.415000	chr1	44421400	44421600	0.495000
chr12	110899081	110899881	0.447500	chr1	44423400	44424200	0.456250
chr16	26456832	26457032	0.505000	chr1	44424800	44425000	0.610000
chr11	41859704	41859904	0.450000	chr1	44429400	44429600	0.455000
chr2	218485803	218486203	0.362500	chr14	44317000	44317400	0.402500
chr3	178358711	178358911	0.340000	chr1	44432000	44432200	0.400000
chr6	117868773	117869173	0.365000	chr1	44433200	44433600	0.382500
chr8	76458275	76458475	0.370000	chr14	44344600	44344800	0.415000
chr1	48746086	48746286	0.365000	chr14	44449200	44449400	0.380000
chr11	12109800	12110000	0.480000	chr14	44602000	44602200	0.500000
chr11	18305972	18306172	0.475000	chr1	44460600	44460800	0.510000
chr18	23443027	23443427	0.327500	chr14	44662200	44662600	0.362500
chr6	134797282	134797482	0.385000	chr14	44666800	44667000	0.485000
chr2	144475976	144476576	0.406667	chr14	44669400	44670000	0.460000
chr20	42126300	42126500	0.420000	chr14	44689600	44689800	0.440000
chr14	73921472	73921672	0.480000	chr14	44701600	44701800	0.515000
chrX	136427623	136427823	0.405000	chr1	44472600	44472800	0.445000
chr3	107887142	107887342	0.365000	chr14	44767800	44768000	0.460000
chr2	89900580	89900980	0.405000	chr14	44783000	44783400	0.410000
chr13	83063427	83063827	0.360000	chr14	44784000	44784400	0.370000
chr8	107178317	107178517	0.350000	chr14	44803400	44803600	0.360000
chr11	84382214	84382414	0.390000	chr14	44820400	44820600	0.570000
chr5	113235486	113235686	0.415000	chr1	44483600	44483800	0.420000
chr1	67574705	67574905	0.500000	chr1	44484400	44484600	0.560000
chr2	230997732	230997932	0.365000	chr1	44485800	44486000	0.420000
chr1	22789500	22790500	0.505000	chr14	44897000	44898000	0.678000
chr4	10491190	10491590	0.420000	chr14	44914800	44915200	0.437500
chr14	83154872	83155072	0.440000	chr14	44941000	44941200	0.460000
chr2	51052212	51052412	0.385000	chr14	44960400	44960600	0.395000
chrX	133084883	133085083	0.530000	chr14	44961200	44961400	0.540000
chr20	25229407	25230807	0.495000	chr14	44961800	44963200	0.579286
chr13	94030958	94031558	0.443333	chr14	44963800	44964400	0.468333
chr6	135246389	135246589	0.385000	chr14	44972000	44972200	0.445000
chr14	79403194	79403394	0.395000	chr14	44980000	44980200	0.425000
chr2	57068891	57069091	0.385000	chr14	44989600	44989800	0.415000
chr4	172712312	172712512	0.455000	chr1	44499400	44499600	0.485000
chr5	65890216	65890416	0.390000	chr14	45014200	45014400	0.425000
chr3	149510316	149510516	0.475000	chr14	45049200	45049400	0.520000
chr3	152850959	152851159	0.510000	chr14	45084000	45084200	0.725000
chr2	101794200	101794800	0.321667	chr14	45084600	45085200	0.383333
chr4	95236584	95237584	0.278000	chr14	45113000	45114000	0.362000
chr12	114920086	114920286	0.375000	chr14	45120200	45120400	0.390000
chr6	130463862	130464462	0.435000	chr14	45123200	45123800	0.450000
chr7	47743322	47743722	0.422500	chr14	45125800	45126200	0.477500
chr7	59682719	59682919	0.410000	chr14	45131000	45131200	0.450000
chrX	63544484	63545084	0.423333	chr14	45134200	45134800	0.611667
chr22	18537459	18538059	0.541667	chr14	45135800	45136400	0.575000
chr5	117611756	117611956	0.450000	chr14	45141000	45141200	0.555000
chr18	33724033	33724233	0.295000	chr14	45177200	45177400	0.335000
chr18	7061657	7061857	0.515000	chr1	44519400	44519600	0.525000
chr4	7658098	7658298	0.455000	chr14	45202000	45202200	0.545000
chr8	133957735	133958135	0.405000	chr14	45214000	45214400	0.462500
chr2	202024595	202024795	0.460000	chr1	44521600	44521800	0.465000
chr5	26105532	26105932	0.407500	chr14	45250200	45250600	0.415000
chr2	70246200	70246400	0.350000	chr14	45251000	45251200	0.345000
chr16	58887038	58887638	0.360000	chr14	45252000	45252600	0.376667
chr16	46669291	46669891	0.435000	chr14	45253000	45253600	0.648333
chrY	16608461	16608661	0.400000	chr14	45254800	45255000	0.405000
chr13	47752837	47753037	0.400000	chr1	44526800	44527000	0.480000
chr16	36483377	36483577	0.395000	chr14	45268600	45268800	0.430000
chr13	30326768	30326968	0.370000	chr1	44530400	44530600	0.320000
chr2	100591613	100592413	0.426250	chr1	44532200	44533000	0.446250
chr14	24272682	24272882	0.430000	chr14	45328600	45328800	0.440000
chr1	58618594	58618794	0.490000	chr14	45372400	45372600	0.505000
chr9	56439067	56439267	0.000000	chr14	45381200	45381400	0.395000
chrX	7919747	7920147	0.472500	chr14	45390400	45390800	0.480000
chr9	107151821	107152021	0.400000	chr14	45426800	45427000	0.425000
chr1	224525774	224526174	0.467500	chr1	44543400	44543800	0.477500
chr3	148247366	148247566	0.435000	chr1	44546800	44547000	0.560000
chr16	47407746	47407946	0.410000	chr14	45527400	45527600	0.425000
chr20	59763634	59764034	0.512500	chr14	45551200	45551600	0.562500
chr3	164253686	164253886	0.350000	chr14	45611800	45612000	0.360000
chr11	85551774	85552174	0.355000	chr14	45632400	45632800	0.375000
chr20	58902391	58902591	0.465000	chr14	45636200	45636400	0.495000
chrX	142909028	142909228	0.380000	chr1	44572200	44572400	0.445000
chr1	7465562	7465962	0.487500	chr14	45756800	45757200	0.517500
chr18	65626977	65627377	0.405000	chr14	45785200	45785600	0.430000
chr2	110997737	110997937	0.485000	chr14	45793200	45793400	0.510000
chr8	78768221	78768821	0.395000	chr14	45810200	45810800	0.418333
chr7	19968497	19968697	0.390000	chr1	44595200	44595400	0.695000
chr14	12701985	12702385	0.000000	chr14	46022200	46022600	0.377500
chr2	231205763	231206163	0.502500	chr14	46048200	46048600	0.505000
chr6	125366506	125366706	0.475000	chr1	44609600	44609800	0.620000
chr2	19235230	19235630	0.415000	chr1	44610200	44610600	0.595000
chr6	1572157	1572357	0.500000	chr1	44614000	44614200	0.600000
chr5	115081592	115081992	0.450000	chr1	44616600	44617000	0.570000
chrX	16514772	16514972	0.380000	chr14	46205200	46205400	0.435000
chr13	36789559	36789759	0.435000	chr1	44624400	44624600	0.480000
chr1	224037659	224037859	0.380000	chr14	46256400	46256600	0.400000
chr11	28889451	28889651	0.365000	chr1	44629400	44629600	0.430000
chr7	130109901	130111501	0.355625	chr1	44631400	44633000	0.626875
chr19	46257710	46258110	0.295000	chr14	46323000	46323400	0.397500
chr20	59161525	59161725	0.420000	chr14	46344400	46344600	0.430000
chr2	211073209	211073409	0.515000	chr1	44636800	44637000	0.585000
chr11	27174068	27174468	0.497500	chr1	44638000	44638400	0.615000
chr5	83353912	83354312	0.385000	chr14	46447000	46447400	0.390000
chr3	76419071	76419271	0.345000	chr14	46452000	46452200	0.395000
chr5	33617807	33618007	0.365000	chr1	44648000	44648200	0.520000
chr13	74633942	74634542	0.328333	chr14	46481000	46481600	0.376667
chr1	164065311	164065511	0.375000	chr14	46483400	46483600	0.370000
chr19	48083916	48084116	0.485000	chr1	44648600	44648800	0.580000
chr7	25617657	25618057	0.387500	chr14	46490400	46490800	0.410000
chr11	58066223	58066423	0.560000	chr1	44653000	44653200	0.570000
chr5	133022263	133022663	0.447500	chr14	46534600	46535000	0.520000
chr6	63461269	63461469	0.470000	chr1	44655600	44655800	0.605000
chr13	36230564	36230764	0.350000	chr14	46574600	46574800	0.380000
chr10	51828193	51828393	0.315000	chr14	46582800	46583000	0.345000
chr3	142876608	142876808	0.515000	chr1	44672400	44672600	0.525000
chr12	49647029	49647829	0.573750	chr1	44674000	44674800	0.641250
chr5	7454925	7455125	0.380000	chr1	44676600	44676800	0.395000
chr11	130716228	130716428	0.410000	chr1	44677200	44677400	0.435000
chr18	54332196	54332396	0.415000	chr1	44684600	44684800	0.490000
chr4	99663951	99664151	0.365000	chr14	46880000	46880200	0.500000
chr16	19440097	19440697	0.485000	chr1	44696800	44697400	0.538333
chr5	131414565	131414965	0.417500	chr1	44698200	44698600	0.445000
chr21	39346803	39347003	0.390000	chr14	47039400	47039600	0.395000
chr8	13472148	13472548	0.367500	chr14	47040600	47041000	0.412500
chr18	45115809	45116009	0.400000	chr14	47045000	47045200	0.410000
chr21	40126377	40126577	0.420000	chr14	47065400	47065600	0.390000
chr7	32466328	32466528	0.430000	chr1	44708000	44708200	0.480000
chr20	15888248	15888448	0.360000	chr14	47120800	47121000	0.365000
chr9	19210032	19210232	0.355000	chr1	44713400	44713600	0.415000
chr5	42309193	42309593	0.452500	chr1	44715000	44715400	0.485000
chr14	67975464	67975664	0.365000	chr14	47207600	47207800	0.375000
chrX	51263332	51263932	0.406667	chr1	44721600	44722200	0.438333
chr21	303791	303991	0.000000	chr14	47223600	47223800	0.365000
chr6	6368228	6368628	0.377500	chr14	47226400	47226800	0.382500
chr7	104998091	104998291	0.340000	chr14	47227400	47227600	0.390000
chr4	54624826	54625226	0.485000	chr1	44723400	44723800	0.495000
chr8	121475654	121475854	0.360000	chr14	47253000	47253200	0.420000
chr3	131420151	131420351	0.435000	chr14	47278400	47278600	0.525000
chr2	114694959	114695159	0.380000	chr1	44729400	44729600	0.395000
chr8	122761306	122762506	0.398333	chr1	44730400	44731600	0.414167
chr2	52059006	52059206	0.385000	chr14	47353200	47353400	0.395000
chr22	27242004	27242604	0.565000	chr1	44739600	44740200	0.593333
chr7	53014407	53014807	0.352500	chr1	44743000	44743400	0.482500
chr3	91540485	91540685	0.355000	chr14	47467000	47467200	0.370000
chr13	41876365	41876565	0.430000	chr1	44748000	44748200	0.510000
chrX	148980261	148980461	0.385000	chr14	47539200	47539400	0.475000
chr18	52479855	52480055	0.360000	chr14	47598600	47598800	0.370000
chr22	32478742	32478942	0.460000	chr1	44766800	44767000	0.580000
chr13	45163596	45164196	0.405000	chr1	44767400	44768000	0.471667
chr11	72196741	72196941	0.525000	chr14	47675600	47675800	0.670000
chrX	128836682	128836882	0.525000	chr14	47676200	47676400	0.645000
chr3	15654571	15654771	0.425000	chr1	44768400	44768600	0.560000
chr1	7100178	7100778	0.511667	chr1	44775400	44776000	0.666667
chrX	150778609	150779809	0.417500	chr1	44777200	44778400	0.515000
chr12	36200838	36201438	0.381667	chr14	47778600	47779200	0.415000
chr4	88704176	88704576	0.432500	chr1	44778800	44779200	0.460000
chr22	11305738	11305938	0.450000	chr14	47795000	47795200	0.615000
chr13	71219066	71219266	0.440000	chr1	44780000	44780200	0.555000
chr7	7929617	7929817	0.460000	chr1	44781000	44781200	0.505000
chr20	14881068	14881868	0.453750	chr1	44784200	44785000	0.683750
chr12	11279000	11279200	0.435000	chr1	44786200	44786400	0.655000
chr11	2672133	2672333	0.460000	chr1	44788200	44788400	0.535000
chr16	75411972	75412172	0.445000	chr1	44791600	44791800	0.575000
chr18	78055911	78056111	0.340000	chr14	47929400	47929600	0.345000
chr4	92691601	92691801	0.355000	chr14	47935400	47935600	0.365000
chr10	84531115	84531315	0.465000	chr1	44793800	44794000	0.525000
chr10	84192386	84192586	0.510000	chr1	44794600	44794800	0.525000
chr16	69032554	69032754	0.500000	chr1	44796800	44797000	0.560000
chr21	34247219	34247819	0.501667	chr1	44799800	44800400	0.681667
chr11	113318308	113318508	0.450000	chr1	44800800	44801000	0.680000
chr17	30050843	30051243	0.370000	chr1	44801800	44802200	0.517500
chr11	17495939	17496539	0.506667	chr1	44807400	44808000	0.585000
chr19	40289050	40289250	0.555000	chr1	44808400	44808600	0.665000
chrX	140357551	140358151	0.478333	chr1	44809200	44809800	0.556667
chr16	3339458	3339658	0.490000	chr1	44810200	44810400	0.565000
chr2	176242454	176242654	0.520000	chr1	44811800	44812000	0.580000
chrY	7656873	7657073	0.505000	chr1	44813800	44814000	0.715000
chr8	98024721	98024921	0.420000	chr1	44815000	44815200	0.520000
chr3	48676637	48676837	0.520000	chr1	44819600	44819800	0.575000
chr11	46712350	46712550	0.535000	chr1	44820200	44820400	0.660000
chr20	60762992	60763192	0.490000	chr1	44821200	44821400	0.530000
chr3	182977423	182977623	0.525000	chr1	44823000	44823200	0.660000
chr21	37457007	37457407	0.470000	chr1	44826600	44827000	0.667500
chr8	39865957	39866157	0.525000	chr1	44827800	44828000	0.600000
chr14	23156125	23156325	0.500000	chr1	44831000	44831200	0.585000
chr17	45038843	45039043	0.500000	chr1	44831600	44831800	0.595000
chr12	130256246	130256646	0.517500	chr1	44832200	44832600	0.610000
chr1	144014064	144014264	0.475000	chr1	44834000	44834200	0.500000
chr8	17171938	17172138	0.485000	chr1	44836000	44836200	0.530000
chr4	135565000	135565200	0.485000	chr1	44843200	44843400	0.725000
chr4	8435951	8436151	0.500000	chr1	44847200	44847400	0.525000
chr2	188425260	188425460	0.355000	chr1	44857800	44858000	0.515000
chr18	27538734	27538934	0.420000	chr1	44861200	44861400	0.440000
chr4	74517623	74517823	0.470000	chr1	44863200	44863400	0.380000
chr7	45197315	45197515	0.435000	chr1	44879200	44879400	0.475000
chr4	165715230	165715430	0.370000	chr1	44896400	44896600	0.435000
chr5	51533878	51534078	0.350000	chr14	49019800	49020000	0.430000
chr10	87872513	87872713	0.395000	chr1	44908000	44908200	0.425000
chr1	96751005	96751205	0.330000	chr14	49135000	49135200	0.420000
chr5	137094804	137095004	0.395000	chr14	49159200	49159400	0.400000
chr5	33715977	33716177	0.380000	chr14	49173800	49174000	0.495000
chr2	28196516	28196716	0.435000	chr14	49193800	49194000	0.475000
chr18	53443846	53444046	0.385000	chr14	49199600	49199800	0.390000
chr20	16010678	16011678	0.472000	chr1	4492200	4493200	0.505000
chr8	62187583	62187783	0.365000	chr1	44925200	44925400	0.415000
chr10	106433738	106434138	0.297500	chr14	49461800	49462200	0.325000
chr2	145993913	145994113	0.480000	chr1	44947000	44947200	0.495000
chr4	148087294	148087494	0.360000	chr14	49487400	49487600	0.335000
chr21	31491814	31492014	0.380000	chr14	49493600	49493800	0.385000
chr5	33239119	33239319	0.365000	chr14	49497800	49498000	0.405000
chr4	12722949	12723149	0.340000	chr14	49505200	49505400	0.340000
chr3	30313442	30313642	0.430000	chr14	49569400	49569600	0.500000
chr13	25442616	25442816	0.445000	chr14	49581800	49582000	0.515000
chrX	13160777	13160977	0.415000	chr14	49582800	49583000	0.425000
chr7	68606551	68606951	0.465000	chr14	49584200	49584600	0.505000
chr3	13589285	13591085	0.438333	chr14	49585200	49587000	0.501667
chr6	51295273	51295473	0.315000	chr14	49593200	49593400	0.340000
chrY	4831998	4832398	0.340000	chr14	49594600	49595000	0.402500
chr10	123786206	123786406	0.520000	chr14	49596800	49597000	0.550000
chr9	126905851	126906051	0.460000	chr14	49597800	49598000	0.485000
chr2	118845603	118845803	0.545000	chr14	49598800	49599000	0.655000
chr6	6674158	6674758	0.536667	chr14	49599600	49600200	0.745000
chr7	109121400	109121600	0.330000	chr14	49614400	49614600	0.360000
chr5	69016032	69016232	0.355000	chr14	49616000	49616200	0.440000
chr8	112653625	112653825	0.445000	chr14	49616800	49617000	0.455000
chr1	56787438	56787638	0.405000	chr14	49618000	49618200	0.440000
chr2	385752	386952	0.530833	chr14	49620200	49621400	0.650833
chr13	61388012	61388612	0.390000	chr14	49621800	49622400	0.455000
chr9	63691061	63691261	0.335000	chr14	49624000	49624200	0.395000
chr9	74001108	74001508	0.372500	chr14	49631400	49631800	0.455000
chr3	81950906	81951906	0.400000	chr14	49632400	49633400	0.458000
chr10	42817809	42819809	0.481000	chr14	49633800	49635800	0.662500
chr18	52910100	52910300	0.435000	chr14	49641000	49641200	0.440000
chr13	96156787	96156987	0.415000	chr14	49641800	49642000	0.450000
chr9	40379030	40379230	0.335000	chr14	49667600	49667800	0.405000
chr2	168167433	168167633	0.455000	chr14	49671200	49671400	0.505000
chr11	124847032	124847232	0.495000	chr14	49677800	49678000	0.505000
chr6	131318529	131318729	0.350000	chr14	49686000	49686200	0.390000
chr21	27382167	27382367	0.440000	chr14	49687600	49687800	0.535000
chr2	105867878	105868478	0.495000	chr14	49688200	49688800	0.573333
chr5	112975550	112976150	0.410000	chr14	49691000	49691600	0.416667
chr11	29473283	29473683	0.325000	chr14	49692200	49692600	0.340000
chr20	63999146	63999746	0.501667	chr14	49693000	49693600	0.700000
chr13	63328046	63328246	0.380000	chr14	49704000	49704200	0.390000
chr17	65776147	65777547	0.427857	chr14	49767600	49769000	0.658571
chr8	130749694	130749894	0.535000	chr14	49769800	49770000	0.555000
chr6	134754066	134754666	0.378333	chr14	49770400	49771000	0.418333
chr1	219491210	219491410	0.325000	chr14	49830200	49830400	0.350000
chr8	66119462	66120062	0.413333	chr14	49852600	49853200	0.531667
chr3	8012376	8012976	0.483333	chr14	49853600	49854200	0.541667
chr7	11308340	11308540	0.470000	chr1	44985800	44986000	0.485000
chr13	10620581	10620981	0.000000	chr14	49858400	49858800	0.372500
chr2	69043622	69045022	0.433571	chr14	49861800	49863200	0.532143
chr4	99592775	99592975	0.300000	chr14	49864000	49864200	0.440000
chrX	141023820	141024020	0.455000	chr14	49865400	49865600	0.475000
chr15	81794440	81794640	0.455000	chr1	44986600	44986800	0.635000
chr3	49188823	49189223	0.520000	chr14	49868200	49868600	0.642500
chr14	18708637	18708837	0.350000	chr14	49870000	49870200	0.420000
chr21	38240857	38241057	0.345000	chr14	49879800	49880000	0.535000
chr18	24904687	24904887	0.380000	chr14	49880400	49880600	0.390000
chr6	66684443	66685043	0.371667	chr14	49881400	49882000	0.431667
chr14	73928048	73928248	0.490000	chr14	49883000	49883200	0.555000
chr1	53103377	53104577	0.507500	chr14	49892400	49893600	0.670000
chr2	73679425	73679625	0.575000	chr14	49894000	49894200	0.605000
chrX	64643732	64644532	0.346250	chr14	49895600	49896400	0.353750
chr13	106044670	106044870	0.335000	chr14	49897000	49897200	0.370000
chr16	32244742	32244942	0.295000	chr14	49907800	49908000	0.360000
chr4	66373064	66373264	0.290000	chr14	49911800	49912000	0.390000
chrX	125680227	125680427	0.365000	chr14	49915200	49915400	0.445000
chr4	13140279	13140479	0.390000	chr14	49921000	49921200	0.455000
chr5	146968376	146968576	0.435000	chr14	49930000	49930200	0.505000
chr2	232058109	232058309	0.400000	chr14	49936000	49936200	0.425000
chrY	3769621	3770021	0.285000	chr14	49940800	49941200	0.312500
chr8	28101001	28101201	0.415000	chr14	49945600	49945800	0.445000
chr13	103558493	103558693	0.405000	chr14	49946600	49946800	0.410000
chr4	69454092	69454292	0.400000	chr14	49960000	49960200	0.470000
chr9	32054157	32054357	0.405000	chr14	49960600	49960800	0.435000
chr12	26189513	26189713	0.410000	chr14	49962800	49963000	0.455000
chr4	63333401	63333601	0.295000	chr14	49965200	49965400	0.365000
chr13	74666750	74666950	0.380000	chr14	49970600	49970800	0.445000
chr18	76287674	76287874	0.395000	chr14	49971400	49971600	0.415000
chr2	41521388	41521988	0.385000	chr14	49972000	49972600	0.453333
chr11	58715560	58715760	0.305000	chr14	49973000	49973200	0.385000
chr1	236356664	236356864	0.440000	chr14	49977200	49977400	0.455000
chr12	89607073	89607273	0.370000	chr14	49982600	49982800	0.410000
chr13	95354356	95354556	0.475000	chr14	49999200	49999400	0.605000
chr9	22647474	22647674	0.525000	chr14	50000600	50000800	0.550000
chr2	105813532	105814932	0.453571	chr14	50001200	50002600	0.510000
chr7	3790142	3790942	0.485000	chr14	50003200	50004000	0.620000
chr13	106571688	106571888	0.500000	chr14	50007400	50007600	0.510000
chr15	50894658	50894858	0.560000	chr1	45001200	45001400	0.575000
chr16	70445968	70446168	0.510000	chr14	50015800	50016000	0.515000
chr16	80613409	80613609	0.430000	chr14	50021400	50021600	0.445000
chr20	5626180	5626380	0.350000	chr14	50030200	50030400	0.385000
chrX	29495312	29495512	0.350000	chr14	50031800	50032000	0.450000
chr9	14963802	14964002	0.475000	chr14	50038000	50038200	0.530000
chr22	19000880	19001080	0.340000	chr14	50038600	50038800	0.470000
chr8	110210678	110211078	0.487500	chr14	50039800	50040200	0.582500
chr9	5994631	5994831	0.415000	chr14	50040600	50040800	0.485000
chr5	47670018	47670618	0.398333	chr14	50044000	50044600	0.428333
chr8	81743930	81744130	0.340000	chr14	50045000	50045200	0.440000
chr12	7008557	7008757	0.495000	chr14	50047400	50047600	0.510000
chr21	39005228	39005428	0.510000	chr14	50056000	50056200	0.580000
chr2	98145644	98146044	0.455000	chr14	50061000	50061400	0.532500
chr5	87177424	87177624	0.500000	chr14	50061800	50062000	0.560000
chr5	142636327	142636527	0.410000	chr14	50062600	50062800	0.505000
chr2	171022874	171023074	0.440000	chr14	50065000	50065200	0.490000
chr19	4820856	4821056	0.415000	chr14	50074600	50074800	0.500000
chr9	32222347	32222747	0.432500	chr14	50082200	50082600	0.435000
chr9	66935077	66935277	0.480000	chr14	50083200	50083400	0.490000
chr21	32290826	32291226	0.377500	chr14	50085600	50086000	0.480000
chr10	57185216	57185816	0.293333	chr14	50087400	50088000	0.411667
chr9	790341	790541	0.550000	chr14	50091600	50091800	0.615000
chr13	85542825	85543025	0.305000	chr14	50096000	50096200	0.395000
chr15	29548697	29548897	0.325000	chr14	50105000	50105200	0.310000
chr12	56636537	56637337	0.525000	chr1	45010600	45011400	0.705000
chr5	41331864	41332064	0.380000	chr14	50110800	50111000	0.435000
chr11	130559200	130559400	0.340000	chr14	50113600	50113800	0.385000
chr22	37674805	37675205	0.620000	chr14	50116400	50116800	0.632500
chr6	105614870	105615270	0.462500	chr1	45012000	45012400	0.545000
chr18	51406830	51407030	0.435000	chr1	45012800	45013000	0.590000
chr9	38169624	38170024	0.407500	chr1	45013800	45014200	0.550000
chr20	8285947	8286147	0.480000	chr1	45014600	45014800	0.515000
chr4	31762114	31762314	0.415000	chr1	45015600	45015800	0.460000
chr15	100226386	100226586	0.465000	chr1	45016200	45016400	0.515000
chr5	148395057	148395257	0.360000	chr1	45016800	45017000	0.540000
chr4	56653083	56653283	0.470000	chr1	45018800	45019000	0.575000
chr11	91937734	91937934	0.305000	chr14	50212800	50213000	0.405000
chr13	40431637	40431837	0.375000	chr14	50229800	50230000	0.420000
chr2	195818696	195819096	0.375000	chr14	50230600	50231000	0.395000
chr15	86255563	86256163	0.431667	chr14	50231600	50232200	0.716667
chrY	25248463	25248663	0.505000	chr14	50237600	50237800	0.515000
chr3	45176141	45176341	0.465000	chr14	50249200	50249400	0.490000
chr3	30385654	30385854	0.385000	chr14	50257800	50258000	0.395000
chr16	62993849	62994049	0.370000	chr14	50260600	50260800	0.390000
chr7	37580709	37581309	0.356667	chr14	50303800	50304400	0.383333
chr22	48961250	48962450	0.464167	chr14	50311800	50313000	0.656667
chr3	147679084	147679284	0.380000	chr14	50321200	50321400	0.445000
chr16	26610128	26610328	0.490000	chr14	50336000	50336200	0.505000
chr8	107570887	107571087	0.410000	chr14	50338600	50338800	0.465000
chr7	68252043	68252243	0.430000	chr14	50342800	50343000	0.565000
chrX	90325383	90325583	0.425000	chr14	50344200	50344400	0.490000
chr2	190917793	190917993	0.405000	chr14	50347600	50347800	0.460000
chr5	170392350	170392750	0.452500	chr1	45035600	45036000	0.465000
chr2	44629566	44630366	0.397500	chr14	50362800	50363600	0.456250
chr12	42555164	42555364	0.465000	chr14	50364000	50364200	0.480000
chr4	69507064	69507264	0.415000	chr14	50365600	50365800	0.450000
chr5	121894462	121894662	0.425000	chr14	50366600	50366800	0.480000
chr20	28606861	28607061	0.395000	chr1	45037600	45037800	0.425000
chr7	59609716	59609916	0.375000	chr14	50383800	50384000	0.385000
chr15	26809878	26810078	0.230000	chr1	45039200	45039400	0.435000
chr1	30043829	30044829	0.548000	chr14	50396200	50397200	0.623000
chrY	8308325	8308525	0.340000	chr14	50403600	50403800	0.395000
chr6	96418788	96418988	0.435000	chr14	50406200	50406400	0.490000
chr6	164886811	164887611	0.322500	chr14	50521400	50522200	0.353750
chr10	65979175	65979375	0.320000	chr14	50524800	50525000	0.355000
chr1	122651262	122651462	0.420000	chr14	50529800	50530000	0.495000
chr7	131356290	131356890	0.518333	chr14	50531600	50532200	0.571667
chr11	124056140	124056340	0.470000	chr14	50532600	50532800	0.740000
chr5	91250031	91250231	0.315000	chr14	50533200	50533400	0.460000
chr3	46774776	46774976	0.320000	chr14	50535000	50535200	0.335000
chr4	170439178	170439378	0.390000	chr14	50543000	50543200	0.410000
chr18	79583244	79584044	0.556250	chr14	50560400	50561200	0.666250
chr4	28489863	28490063	0.260000	chr14	50578600	50578800	0.295000
chr4	119852502	119852702	0.330000	chr14	50619600	50619800	0.375000
chr2	232137742	232137942	0.365000	chr14	50644000	50644200	0.370000
chr13	38955275	38955475	0.455000	chr14	50650400	50650600	0.460000
chr9	32325871	32326071	0.360000	chr14	50657800	50658000	0.345000
chr17	26052981	26053181	0.390000	chr14	50659400	50659600	0.420000
chr4	161505912	161506112	0.365000	chr14	50664000	50664200	0.370000
chr1	217783821	217784021	0.335000	chr14	50664600	50664800	0.360000
chr14	33743965	33744165	0.400000	chr14	50665400	50665600	0.410000
chr2	171615470	171615670	0.395000	chr14	50667400	50667600	0.425000
chr4	112855216	112856216	0.401000	chr14	50668000	50669000	0.604000
chr8	24560935	24561135	0.390000	chr14	50677600	50677800	0.405000
chr1	202068814	202069014	0.520000	chr14	50689000	50689200	0.530000
chrX	125658025	125658225	0.405000	chr14	50714600	50714800	0.440000
chr3	28998401	28998601	0.405000	chr14	50726400	50726600	0.410000
chr2	146266741	146267141	0.412500	chr14	50756200	50756600	0.435000
chr8	126102054	126102254	0.420000	chr14	50773800	50774000	0.505000
chr13	41904791	41904991	0.320000	chr14	50778000	50778200	0.355000
chr4	65231708	65231908	0.285000	chr14	50779200	50779400	0.390000
chr10	95479392	95479592	0.375000	chr14	50780600	50780800	0.390000
chr22	31020772	31020972	0.435000	chr14	50785400	50785600	0.445000
chr6	23073547	23073747	0.345000	chr14	50789800	50790000	0.460000
chr10	40299000	40299200	0.410000	chr14	50792200	50792400	0.440000
chr6	124889119	124889319	0.380000	chr14	50794400	50794600	0.420000
chr19	53052250	53052650	0.472500	chr14	50798000	50798400	0.507500
chr18	33163635	33163835	0.250000	chr14	50813600	50813800	0.410000
chr4	132997234	132997634	0.350000	chr14	50814200	50814600	0.402500
chr12	74205469	74205669	0.355000	chr14	50820800	50821000	0.395000
chr11	37450421	37450821	0.422500	chr14	50821600	50822000	0.505000
chr2	140951901	140953501	0.352500	chr14	50822800	50824400	0.404375
chr7	97153797	97153997	0.405000	chr14	50830000	50830200	0.585000
chr5	88773727	88774527	0.458750	chr14	50830600	50831400	0.777500
chr19	39598790	39598990	0.440000	chr14	50835400	50835600	0.465000
chr16	7299648	7300048	0.415000	chr14	50854400	50854800	0.462500
chr12	78635404	78635604	0.380000	chr14	50860000	50860200	0.475000
chrX	93032637	93032837	0.370000	chr14	50860600	50860800	0.475000
chr5	113717143	113717343	0.330000	chr14	50865800	50866000	0.370000
chr16	49604292	49604492	0.585000	chr14	50872000	50872200	0.800000
chr6	36006888	36007088	0.345000	chr14	50874800	50875000	0.350000
chr8	60989273	60989473	0.495000	chr14	50875400	50875600	0.510000
chr18	1520475	1520675	0.445000	chr14	50917600	50917800	0.575000
chr11	29394226	29394426	0.400000	chr14	50927000	50927200	0.465000
chr9	112308500	112308700	0.355000	chr14	50928400	50928600	0.495000
chrY	50861058	50861458	0.000000	chr14	50937200	50937600	0.320000
chr6	149904905	149905505	0.601667	chr14	50944000	50944600	0.718333
chr6	89794066	89794266	0.335000	chr14	50955000	50955200	0.355000
chr6	83891178	83891378	0.450000	chr14	50955800	50956000	0.475000
chrX	83639912	83640112	0.345000	chr14	50957400	50957600	0.420000
chr18	52814431	52814631	0.345000	chr14	50962000	50962200	0.375000
chr13	68149607	68149807	0.385000	chr14	50967800	50968000	0.405000
chr5	151398602	151398802	0.435000	chr14	50978200	50978400	0.465000
chr5	105240648	105240848	0.350000	chr14	51039400	51039600	0.375000
chr6	86483116	86483516	0.420000	chr1	45106800	45107200	0.450000
chr15	57531219	57531419	0.425000	chr14	51078000	51078200	0.455000
chr19	24527353	24527553	0.370000	chr14	51079200	51079400	0.360000
chr1	57510072	57510472	0.495000	chr14	51087000	51087400	0.530000
chr6	1238751	1239351	0.528333	chr14	51093600	51094200	0.663333
chr17	24262926	24264126	0.407500	chr14	51095000	51096200	0.620833
chr5	170386927	170387327	0.442500	chr14	51139200	51139600	0.477500
chr16	64130391	64130591	0.325000	chr14	51157200	51157400	0.375000
chr1	105789884	105790084	0.325000	chr1	45116400	45116600	0.350000
chr17	76752244	76752444	0.380000	chr14	51164600	51164800	0.415000
chr6	116199832	116200032	0.385000	chr14	51180600	51180800	0.465000
chr17	36649178	36649778	0.536667	chr14	51203200	51203800	0.575000
chr15	61004343	61004543	0.440000	chr14	51210800	51211000	0.460000
chr16	50001065	50001465	0.445000	chr14	51218600	51219000	0.447500
chr9	9880638	9881038	0.312500	chr14	51219600	51220000	0.377500
chr13	59383969	59384169	0.375000	chr14	51236400	51236600	0.465000
chr13	34778960	34779160	0.450000	chr14	51239000	51239200	0.460000
chr11	111288661	111289861	0.440000	chr14	51239600	51240800	0.521667
chrX	61843480	61843680	0.410000	chr14	51242600	51242800	0.515000
chr1	112097938	112098338	0.357500	chr14	51248000	51248400	0.445000
chr3	20836187	20836387	0.430000	chr14	51319400	51319600	0.440000
chr8	22613506	22613706	0.480000	chr14	51367000	51367200	0.490000
chr17	13566056	13566256	0.360000	chr14	51376600	51376800	0.535000
chr13	100637128	100637328	0.450000	chr14	51419800	51420000	0.520000
chr3	80907553	80907753	0.435000	chr14	51488000	51488200	0.505000
chr3	95643333	95643533	0.550000	chr14	51508200	51508400	0.555000
chr10	25038213	25038613	0.347500	chr1	45152200	45152600	0.392500
chrX	83292503	83292703	0.450000	chr14	51567000	51567200	0.470000
chr7	58071807	58072007	0.485000	chr14	51596600	51596800	0.520000
chr3	191899803	191900003	0.475000	chr14	51610000	51610200	0.550000
chr7	5581741	5582341	0.501667	chr14	51651600	51652200	0.730000
chr14	101309506	101309706	0.510000	chr14	51652600	51652800	0.660000
chr2	90897883	90898083	0.000000	chr14	51653200	51653400	0.400000
chr2	24354756	24354956	0.300000	chr14	51730200	51730400	0.325000
chr5	40893042	40893242	0.480000	chr14	51757800	51758000	0.525000
chr10	24534827	24535027	0.445000	chr14	51776400	51776600	0.505000
chr10	39004923	39005123	0.520000	chr14	51780200	51780400	0.550000
chrX	90373250	90373450	0.300000	chr14	51783800	51784000	0.350000
chr13	63519257	63519857	0.296667	chr14	51789200	51789800	0.366667
chrX	118706472	118706672	0.515000	chr14	51828000	51828200	0.560000
chr9	22035554	22035754	0.480000	chr14	51844600	51844800	0.520000
chr20	4147714	4148514	0.463750	chr14	51846800	51847600	0.483750
chrY	13854462	13854662	0.350000	chr14	51848200	51848400	0.435000
chr6	63457073	63457273	0.385000	chr14	51849200	51849400	0.505000
chr11	93320917	93321317	0.315000	chr14	51856800	51857200	0.392500
chr3	188016335	188016535	0.370000	chr14	51859200	51859400	0.385000
chr3	125527039	125528439	0.440714	chr14	51860200	51861600	0.474286
chr2	54217085	54217485	0.410000	chr14	51862400	51862800	0.425000
chr6	135930309	135930709	0.472500	chr14	51866000	51866400	0.475000
chr7	118990667	118990867	0.245000	chr14	51867800	51868000	0.365000
chr8	15799370	15799570	0.455000	chr14	51869800	51870000	0.485000
chr3	62021502	62021902	0.325000	chr14	51870600	51871000	0.357500
chr8	69479869	69480269	0.380000	chr14	51873200	51873600	0.422500
chr4	177981272	177981472	0.330000	chr14	51879200	51879400	0.335000
chr11	51791642	51791842	0.410000	chr14	51881400	51881600	0.485000
chr9	67519003	67519203	0.390000	chr14	51884400	51884600	0.440000
chrY	37604051	37604251	0.000000	chr14	51889800	51890000	0.325000
chr4	150906186	150906386	0.355000	chr14	51901800	51902000	0.350000
chr6	148004931	148005131	0.365000	chr14	51906000	51906200	0.435000
chr11	131176537	131176737	0.510000	chr1	45191200	45191400	0.550000
chr2	136159043	136159243	0.405000	chr14	51919600	51919800	0.420000
chr2	7501103	7501503	0.340000	chr14	51921000	51921400	0.395000
chr13	30333440	30333640	0.460000	chr14	51926600	51926800	0.560000
chr1	141554426	141554626	0.000000	chr14	51930400	51930600	0.415000
chr11	100195998	100196398	0.425000	chr14	51960800	51961200	0.437500
chr10	124965442	124965642	0.275000	chr14	51963400	51963600	0.375000
chr2	148393003	148393203	0.340000	chr14	51978600	51978800	0.405000
chr5	146743541	146743741	0.355000	chr14	51979200	51979400	0.495000
chr6	152001193	152001393	0.440000	chr14	51988400	51988600	0.465000
chr6	44604922	44605922	0.517000	chr14	51989400	51990400	0.575000
chr14	52479048	52479248	0.345000	chr14	51993400	51993600	0.360000
chr20	36994352	36994552	0.565000	chr14	52014200	52014400	0.575000
chr3	84552879	84553079	0.450000	chr14	52015800	52016000	0.460000
chr3	163131308	163131508	0.475000	chr14	52018400	52018600	0.500000
chr8	123796047	123796247	0.445000	chr14	52021000	52021200	0.420000
chr5	154465194	154465394	0.435000	chr14	52043000	52043200	0.440000
chrX	61080604	61080804	0.410000	chr14	52043800	52044000	0.585000
chr13	112743130	112743530	0.475000	chr1	45206200	45206600	0.777500
chr6	158804898	158805298	0.515000	chr14	52069000	52069400	0.700000
chr11	89243091	89243291	0.310000	chr14	52073200	52073400	0.375000
chr2	63580338	63580538	0.320000	chr14	52078000	52078200	0.350000
chr9	4495390	4495590	0.455000	chr14	52126000	52126200	0.480000
chr1	102244053	102244253	0.485000	chr14	52131800	52132000	0.495000
chr7	62421540	62421740	0.265000	chr14	52154000	52154200	0.355000
chrX	106101422	106101622	0.375000	chr14	52155400	52155600	0.360000
chr16	60848855	60849055	0.465000	chr14	52176000	52176200	0.490000
chr10	112654726	112654926	0.425000	chr1	45223600	45223800	0.475000
chrX	60467293	60467493	0.435000	chr14	52248200	52248400	0.485000
chr4	23760081	23760281	0.460000	chr14	52259600	52259800	0.465000
chr3	92880191	92880391	0.365000	chr14	52265400	52265600	0.425000
chr8	131665478	131665678	0.405000	chr14	52267600	52267800	0.705000
chr2	157223045	157223245	0.505000	chr14	52268400	52268600	0.695000
chr15	63385676	63385876	0.395000	chr14	52272400	52272600	0.445000
chr11	42178421	42178621	0.305000	chr14	52299800	52300000	0.360000
chr15	17545046	17545246	0.390000	chr14	52308000	52308200	0.405000
chr12	39338405	39338605	0.385000	chr14	52310600	52310800	0.460000
chr2	48694694	48695094	0.372500	chr14	52311600	52312000	0.390000
chr15	19180161	19180561	0.390000	chr14	52313000	52313400	0.450000
chr10	49301499	49302299	0.545000	chr14	52314000	52314800	0.706250
chr4	93034888	93035088	0.365000	chr14	52315400	52315600	0.505000
chr3	2812462	2812662	0.345000	chr14	52318200	52318400	0.355000
chr8	66672730	66672930	0.325000	chr14	52325200	52325400	0.405000
chr2	9509442	9510042	0.381667	chr14	52327400	52328000	0.388333
chrX	5915274	5915474	0.205000	chr14	52328400	52328600	0.275000
chr11	20572020	20572420	0.467500	chr14	52333800	52334200	0.482500
chr4	111531296	111531496	0.260000	chr14	52336400	52336600	0.355000
chr7	6291866	6292066	0.460000	chr14	52349800	52350000	0.505000
chr1	89930915	89931115	0.330000	chr14	52352200	52352400	0.415000
chr1	86918332	86918932	0.285000	chr14	52355200	52355800	0.401667
chr5	137200963	137201163	0.435000	chr14	52364000	52364200	0.460000
chr7	21655176	21655376	0.360000	chr14	52380400	52380600	0.480000
chr19	11229794	11229994	0.485000	chr14	52395800	52396000	0.535000
chr4	18110692	18110892	0.395000	chr14	52401000	52401200	0.420000
chr13	37571063	37571463	0.337500	chr14	52402800	52403200	0.377500
chrY	944233	944433	0.500000	chr14	52446400	52446600	0.520000
chr13	57466710	57466910	0.255000	chr14	52458000	52458200	0.385000
chr18	76195110	76195310	0.255000	chr14	52473600	52473800	0.300000
chr1	64750478	64750678	0.275000	chr14	52538800	52539000	0.300000
chr15	56098100	56098300	0.425000	chr14	52546000	52546200	0.515000
chr1	184568483	184569083	0.380000	chr14	52547200	52547800	0.386667
chr7	82277657	82278057	0.442500	chr14	52548200	52548600	0.462500
chr18	79268365	79268765	0.302500	chr14	52551600	52552000	0.400000
chr17	16373463	16375063	0.441875	chr14	52552400	52554000	0.671250
chr19	19693136	19693536	0.425000	chr14	52563200	52563600	0.460000
chr8	51435060	51435260	0.515000	chr1	45266200	45266400	0.580000
chr5	42918491	42918691	0.370000	chr14	52678600	52678800	0.330000
chr22	13097513	13097713	0.375000	chr14	52687000	52687200	0.470000
chr2	3582543	3582943	0.372500	chr14	52692200	52692600	0.385000
chr2	46563405	46563605	0.505000	chr14	52693200	52693400	0.510000
chr13	80557787	80558987	0.420000	chr14	52694800	52696000	0.683333
chr7	117285750	117285950	0.395000	chr14	52697000	52697200	0.470000
chr13	54347453	54347853	0.410000	chr14	52703200	52703600	0.437500
chr4	152108689	152109089	0.397500	chr1	45270600	45271000	0.432500
chr13	110121974	110122174	0.410000	chr14	52706400	52706600	0.500000
chr5	173476097	173476297	0.405000	chr14	52707000	52707200	0.650000
chrX	76164590	76164790	0.300000	chr14	52716200	52716400	0.360000
chr1	32368863	32369663	0.471250	chr14	52729800	52730600	0.686250
chr3	23545570	23545970	0.372500	chr1	45273000	45273400	0.387500
chr12	3993667	3993867	0.430000	chr14	52736000	52736200	0.460000
chr4	46850550	46850750	0.305000	chr14	52738800	52739000	0.350000
chr8	118511035	118511235	0.300000	chr14	52741800	52742000	0.295000
chr14	85838398	85838598	0.290000	chr14	52742600	52742800	0.355000
chr4	54122094	54122294	0.325000	chr14	52789200	52789400	0.360000
chr9	63366987	63367387	0.450000	chr14	52791400	52791800	0.782500
chr1	170580725	170580925	0.420000	chr14	52801400	52801600	0.430000
chr22	47417393	47417593	0.490000	chr14	52835600	52835800	0.575000
chrX	30742033	30742233	0.500000	chr14	52841000	52841200	0.515000
chr1	144513151	144513351	0.505000	chr1	45285000	45285200	0.545000
chr12	95918868	95919468	0.405000	chr14	52869000	52869600	0.408333
chr6	83733697	83733897	0.280000	chr14	52895200	52895400	0.370000
chr18	67166643	67166843	0.325000	chr14	52918600	52918800	0.395000
chr18	10557349	10557549	0.455000	chr14	52924200	52924400	0.470000
chr5	157548018	157549018	0.454000	chr14	52950400	52951400	0.739000
chr7	34867754	34868354	0.441667	chr14	52960800	52961400	0.450000
chr6	8956855	8957055	0.340000	chr1	45298200	45298400	0.325000
chr10	30397625	30397825	0.435000	chr14	52987600	52987800	0.455000
chr11	120328232	120328432	0.490000	chr14	53002600	53002800	0.540000
chr12	109140791	109140991	0.430000	chr1	45300400	45300600	0.390000
chrX	128101147	128101747	0.505000	chr1	45303600	45304200	0.700000
chr1	147194601	147194801	0.415000	chr1	45304800	45305000	0.600000
chr2	174479779	174479979	0.340000	chr14	53055000	53055200	0.370000
chr4	123965288	123965488	0.325000	chr14	53103800	53104000	0.345000
chr3	104351933	104352133	0.360000	chr14	53108600	53108800	0.375000
chr1	176879679	176879879	0.425000	chr14	53109200	53109400	0.460000
chr6	129075197	129075397	0.440000	chr14	53114000	53114200	0.595000
chr16	52500394	52500594	0.385000	chr14	53124800	53125000	0.435000
chr20	33231071	33231471	0.410000	chr14	53128600	53129000	0.437500
chr12	127937604	127937804	0.335000	chr14	53148800	53149000	0.345000
chr4	161828159	161828559	0.442500	chr14	53149800	53150200	0.460000
chr14	84503171	84503771	0.531667	chr14	53151800	53152400	0.601667
chr19	41380037	41380837	0.501250	chr14	53152800	53153600	0.717500
chr9	37298677	37299077	0.352500	chr14	53161800	53162200	0.377500
chr9	128078450	128078650	0.490000	chr14	53181000	53181200	0.500000
chr4	79867110	79867310	0.335000	chr14	53209400	53209600	0.355000
chr11	125835262	125835862	0.466667	chr14	53217400	53218000	0.703333
chr5	4356543	4357143	0.506667	chr1	45326800	45327400	0.681667
chr2	175899648	175899848	0.365000	chr14	53273600	53273800	0.545000
chr8	39666149	39666349	0.490000	chr1	45328800	45329000	0.575000
chr10	104922681	104922881	0.455000	chr1	45329600	45329800	0.545000
chr5	49889491	49889891	0.397500	chr1	45334400	45334800	0.545000
chr20	23807664	23807864	0.360000	chr14	53351000	53351200	0.385000
chr9	73319268	73319468	0.420000	chr14	53355600	53355800	0.500000
chrY	1474439	1475439	0.498000	chr1	45339600	45340600	0.609000
chr1	192087631	192087831	0.445000	chr1	45341000	45341200	0.520000
chr1	177101422	177101622	0.425000	chr14	53432400	53432600	0.500000
chr15	85342611	85342811	0.520000	chr1	45344400	45344600	0.540000
chr1	246876740	246876940	0.380000	chr1	45346000	45346200	0.475000
chr1	212698392	212698592	0.460000	chr1	45346600	45346800	0.495000
chr7	74378554	74378754	0.485000	chr1	45349400	45349600	0.535000
chr5	67515500	67515700	0.470000	chr14	53515400	53515600	0.475000
chr8	130481240	130481440	0.440000	chr14	53539600	53539800	0.465000
chr11	7509595	7509795	0.450000	chr14	53565000	53565200	0.510000
chr20	59982568	59982968	0.415000	chr14	53572000	53572400	0.427500
chr1	79357937	79358137	0.320000	chr1	45360000	45360200	0.390000
chrX	150426502	150426902	0.457500	chr14	53613600	53614000	0.482500
chr10	32501049	32501249	0.375000	chr14	53669000	53669200	0.385000
chr1	90125365	90125565	0.375000	chr14	53670800	53671000	0.385000
chr13	71853559	71853959	0.330000	chr1	45393800	45394200	0.367500
chr20	39656204	39656604	0.427500	chr14	53953400	53953800	0.722500
chrX	19552493	19552893	0.512500	chr14	53954200	53954600	0.597500
chr13	18783674	18783874	0.540000	chr14	53956800	53957000	0.675000
chr2	62202459	62202659	0.535000	chr14	53963800	53964000	0.550000
chr7	35730378	35730578	0.480000	chr14	54048400	54048600	0.500000
chr1	92734159	92734359	0.360000	chr1	45408000	45408200	0.410000
chr3	168679288	168679488	0.330000	chr1	45409400	45409600	0.375000
chr2	156787467	156787867	0.395000	chr1	45411000	45411400	0.440000
chr9	102667723	102667923	0.360000	chr1	45413000	45413200	0.415000
chr7	37171611	37172011	0.417500	chr14	54134600	54135000	0.420000
chr10	5697595	5697795	0.455000	chr14	54147400	54147600	0.535000
chr13	17419529	17419729	0.380000	chr14	54169600	54169800	0.440000
chr13	50889686	50889886	0.335000	chr14	54173800	54174000	0.425000
chr7	81322269	81322469	0.380000	chr14	54175400	54175600	0.425000
chr11	130923331	130923531	0.425000	chr14	54204600	54204800	0.490000
chrX	55127179	55127579	0.437500	chr14	54301400	54301800	0.480000
chr3	137169626	137169826	0.415000	chr1	45430600	45430800	0.460000
chr15	33328987	33329187	0.460000	chr14	54316200	54316400	0.520000
chr10	103117337	103117537	0.500000	chr14	54329200	54329400	0.515000
chr12	57803388	57803788	0.527500	chr14	54344400	54344800	0.602500
chr20	3683489	3683689	0.350000	chr14	54348200	54348400	0.400000
chr14	51970709	51970909	0.480000	chr14	54366800	54367000	0.525000
chr17	82864206	82864606	0.555000	chr14	54396600	54397000	0.610000
chr12	6787600	6788600	0.460000	chr14	54397400	54398400	0.515000
chr14	17823185	17823385	0.415000	chr14	54420600	54420800	0.425000
chr10	88147586	88148186	0.345000	chr14	54435400	54436000	0.358333
chr17	29973984	29974184	0.440000	chr14	54437000	54437200	0.465000
chr4	12353592	12353792	0.345000	chr1	45444000	45444200	0.395000
chr1	110766114	110766314	0.375000	chr14	54440400	54440600	0.410000
chr1	94272215	94272415	0.485000	chr14	54441200	54441400	0.665000
chr13	84394458	84394658	0.510000	chr14	54446400	54446600	0.535000
chrY	865538	865938	0.387500	chr14	54447200	54447600	0.452500
chr2	14983667	14984067	0.405000	chr14	54450400	54450800	0.420000
chr18	46163557	46163757	0.390000	chr1	45447400	45447600	0.405000
chr10	64143949	64144149	0.370000	chr14	54483400	54483600	0.455000
chr8	8598569	8598769	0.440000	chr14	54486800	54487000	0.455000
chr15	53255711	53256111	0.480000	chr14	54488800	54489200	0.645000
chr7	6220388	6220588	0.325000	chr14	54502800	54503000	0.390000
chr7	140263245	140263445	0.415000	chr14	54503600	54503800	0.435000
chr12	104756154	104756954	0.503750	chr14	54509600	54510400	0.637500
chr14	62718400	62718600	0.335000	chr14	54555800	54556000	0.455000
chr2	147589062	147589262	0.360000	chr14	54562400	54562600	0.415000
chr2	32214890	32215090	0.315000	chr14	54564000	54564200	0.370000
chr8	39988450	39989450	0.471000	chr14	54565200	54566200	0.710000
chrX	6088173	6088373	0.430000	chr14	54567000	54567200	0.645000
chr14	68724777	68725377	0.453333	chr14	54567600	54568200	0.641667
chr10	48372155	48372355	0.415000	chr14	54572400	54572600	0.455000
chr1	50540794	50541194	0.317500	chr14	54597800	54598200	0.427500
chr1	150922637	150923037	0.392500	chr14	54627800	54628200	0.422500
chr3	46403976	46404176	0.405000	chr14	54667200	54667400	0.410000
chr11	34706661	34706861	0.480000	chr14	54670000	54670200	0.490000
chr13	21556604	21556804	0.435000	chr14	54673600	54673800	0.595000
chr7	69438341	69438541	0.295000	chr14	54681800	54682000	0.415000
chr18	26140390	26140590	0.420000	chr14	54685600	54685800	0.450000
chr9	117670512	117671112	0.425000	chr14	54691600	54692200	0.436667
chr15	101568715	101568915	0.470000	chr14	54707200	54707400	0.510000
chr1	186697239	186697439	0.410000	chr14	54712400	54712600	0.430000
chr6	43541478	43541678	0.400000	chr14	54715400	54715600	0.450000
chr2	43762303	43762503	0.380000	chr14	54722800	54723000	0.395000
chr11	82820739	82820939	0.455000	chr14	54724800	54725000	0.470000
chr11	111641465	111643665	0.406818	chr14	54726000	54728200	0.432273
chr18	59889502	59890102	0.468333	chr14	54728800	54729400	0.470000
chr10	93241892	93242092	0.420000	chr14	54730200	54730400	0.425000
chr14	58880838	58881038	0.370000	chr14	54737600	54737800	0.395000
chr15	99603329	99603729	0.472500	chr14	54754600	54755000	0.492500
chr10	40767841	40768241	0.395000	chr14	54756600	54757000	0.480000
chr3	39014577	39014777	0.400000	chr14	54757400	54757600	0.440000
chr19	2157960	2158160	0.480000	chr14	54758200	54758400	0.520000
chr11	68165532	68165732	0.485000	chr14	54762400	54762600	0.515000
chr5	7747446	7747646	0.510000	chr14	54766600	54766800	0.535000
chr20	40830186	40830386	0.445000	chr14	54771800	54772000	0.515000
chr15	98252141	98252341	0.400000	chr14	54773200	54773400	0.535000
chr4	31032447	31032647	0.430000	chr14	54774000	54774200	0.590000
chr2	61143595	61143795	0.490000	chr14	54776400	54776600	0.605000
chr2	237268826	237269426	0.488333	chr14	54782800	54783400	0.495000
chr19	1355970	1356170	0.480000	chr14	54787400	54787600	0.570000
chr5	58736875	58737075	0.480000	chr14	54805800	54806000	0.510000
chr3	40481930	40482130	0.495000	chr14	54814200	54814400	0.535000
chr12	30697964	30698164	0.395000	chr1	45483600	45483800	0.490000
chr4	17748331	17748731	0.445000	chr14	54840000	54840400	0.457500
chr12	132025006	132025206	0.405000	chr14	54841000	54841200	0.465000
chr16	67171574	67171774	0.470000	chr1	45485200	45485400	0.560000
chr8	113610043	113610643	0.398333	chr14	54857800	54858400	0.426667
chr14	37380220	37380420	0.405000	chr14	54866800	54867000	0.435000
chr16	89367553	89368353	0.501250	chr14	54870200	54871000	0.540000
chr2	143246265	143246465	0.385000	chr14	54877200	54877400	0.400000
chr1	59815738	59816738	0.379000	chr14	54881200	54882200	0.394000
chr3	187998667	187998867	0.360000	chr14	54882600	54882800	0.375000
chr5	28585908	28586108	0.210000	chr14	54890800	54891000	0.430000
chr3	179232329	179232729	0.342500	chr14	54893200	54893600	0.365000
chr2	155298347	155299347	0.381000	chr14	54900600	54901600	0.444000
chrX	18714440	18714640	0.505000	chr14	54902200	54902400	0.685000
chr17	64146768	64147368	0.455000	chr14	54902800	54903400	0.650000
chr1	193446003	193446203	0.370000	chr14	54908400	54908600	0.400000
chr6	12228963	12229163	0.455000	chr14	54909000	54909200	0.515000
chr9	5865218	5865818	0.540000	chr1	45491000	45491600	0.581667
chr17	42383473	42383873	0.420000	chr14	54922600	54923000	0.427500
chr9	122285119	122285319	0.440000	chr14	54928400	54928600	0.455000
chr9	122455024	122455224	0.315000	chr14	54929600	54929800	0.345000
chr2	157600511	157600911	0.365000	chr14	54931200	54931600	0.355000
chr8	89831440	89831640	0.455000	chr1	45493200	45493400	0.465000
chr5	131316700	131316900	0.365000	chr14	54937000	54937200	0.320000
chr11	4883310	4883510	0.315000	chr14	54939200	54939400	0.480000
chr6	125146340	125146540	0.410000	chr14	54943000	54943200	0.440000
chr8	20650833	20651433	0.433333	chr1	45498000	45498600	0.470000
chr3	64594171	64594371	0.470000	chr1	45499000	45499200	0.535000
chr4	165130844	165131244	0.480000	chr1	45500000	45500400	0.550000
chr4	121907879	121908079	0.375000	chr14	55000400	55000600	0.395000
chr14	81016947	81017547	0.418333	chr1	45500800	45501400	0.461667
chr2	48159402	48159602	0.355000	chr14	55019800	55020000	0.440000
chr1	33699592	33699992	0.425000	chr14	55027000	55027400	0.677500
chr7	121586022	121586222	0.400000	chr14	55028200	55028400	0.445000
chr18	59088788	59089388	0.546667	chr14	55051600	55052200	0.718333
chr9	64940922	64941522	0.360000	chr14	55072000	55072600	0.406667
chr8	96486744	96486944	0.440000	chr14	55074000	55074200	0.445000
chr3	14170598	14170798	0.365000	chr14	55074600	55074800	0.445000
chrX	99864517	99864717	0.395000	chr1	45507600	45507800	0.495000
chr4	97491825	97492025	0.345000	chr14	55080000	55080200	0.355000
chr15	26889382	26889582	0.360000	chr14	55084800	55085000	0.415000
chr2	27367382	27367582	0.465000	chr1	45508600	45508800	0.505000
chr13	49629229	49629429	0.405000	chr14	55089600	55089800	0.470000
chr8	51894029	51894229	0.380000	chr14	55098400	55098600	0.490000
chr13	50614004	50614204	0.380000	chr1	45510200	45510400	0.500000
chr1	53878905	53879305	0.432500	chr14	55102200	55102600	0.482500
chr18	14875533	14875733	0.480000	chr14	55103200	55103400	0.585000
chr1	41552973	41553173	0.415000	chr14	55104200	55104400	0.480000
chr5	103304313	103305113	0.400000	chr14	55107800	55108600	0.547500
chr19	34379915	34380115	0.435000	chr14	55110000	55110200	0.465000
chr3	55610711	55611511	0.415000	chr14	55116200	55117000	0.475000
chrX	23014816	23015016	0.450000	chr14	55117800	55118000	0.535000
chr16	83192431	83193231	0.450000	chr14	55120600	55121400	0.480000
chr5	76032220	76032420	0.415000	chr14	55121800	55122000	0.455000
chr20	37562205	37562605	0.475000	chr14	55122600	55123000	0.495000
chr19	17920737	17921337	0.478333	chr14	55125200	55125800	0.480000
chr2	84201281	84201481	0.430000	chr1	45512600	45512800	0.505000
chr14	27141223	27141423	0.330000	chr14	55127200	55127400	0.365000
chr22	37991490	37992290	0.473750	chr14	55129000	55129800	0.753750
chr8	34303125	34303525	0.345000	chr14	55131800	55132200	0.472500
chr17	18549708	18550108	0.337500	chr14	55133400	55133800	0.415000
chrX	81745041	81745241	0.410000	chr14	55137000	55137200	0.455000
chr1	15415816	15416016	0.545000	chr14	55138200	55138400	0.645000
chr4	165517540	165517740	0.480000	chr14	55146400	55146600	0.490000
chrX	68870984	68871984	0.494000	chr14	55191200	55192200	0.540000
chr1	156783284	156783484	0.460000	chr1	45520800	45521000	0.490000
chr5	31521712	31521912	0.315000	chr14	55213200	55213400	0.415000
chr17	82704318	82704518	0.595000	chr1	45521800	45522000	0.655000
chr16	16494353	16494953	0.451667	chr1	45522400	45523000	0.463333
chr5	101935948	101936148	0.240000	chr1	45523600	45523800	0.380000
chrX	47207153	47207553	0.395000	chr14	55238000	55238400	0.387500
chr18	30171666	30171866	0.240000	chr14	55245800	55246000	0.355000
chr7	139685807	139686207	0.392500	chr14	55265200	55265600	0.410000
chr10	16768486	16768886	0.515000	chr14	55271200	55271600	0.732500
chr14	32333995	32334195	0.435000	chr14	55272000	55272200	0.650000
chr5	22738215	22738415	0.340000	chr14	55274800	55275000	0.365000
chr6	139849576	139850176	0.383333	chr14	55278000	55278600	0.406667
chr10	9491790	9492390	0.383333	chr14	55301600	55302200	0.420000
chr4	27023301	27023501	0.365000	chr14	55302800	55303000	0.380000
chr2	51883561	51883761	0.340000	chr14	55304000	55304200	0.315000
chr3	47770571	47770771	0.365000	chr14	55307000	55307200	0.405000
chr19	208210	208610	0.380000	chr14	55327200	55327600	0.417500
chr6	151621684	151621884	0.420000	chr14	55332800	55333000	0.485000
chr7	120709750	120710350	0.393333	chr14	55333800	55334400	0.405000
chr4	45094740	45094940	0.395000	chr14	55336200	55336400	0.400000
chr14	102896720	102896920	0.410000	chr14	55337800	55338000	0.455000
chr20	25448179	25448379	0.340000	chr14	55339800	55340000	0.455000
chrX	121745491	121745691	0.375000	chr14	55348800	55349000	0.440000
chr5	119439732	119439932	0.530000	chr14	55354000	55354200	0.540000
chr11	117398744	117398944	0.525000	chr14	55354600	55354800	0.530000
chr11	98507257	98508057	0.345000	chr1	45536400	45537200	0.453750
chr12	1132996	1133196	0.480000	chr14	55371000	55371200	0.555000
chr19	44336671	44336871	0.415000	chr14	55373000	55373200	0.430000
chr7	19814139	19814339	0.345000	chr14	55374400	55374600	0.365000
chr1	153109264	153109464	0.420000	chr14	55382600	55382800	0.455000
chr4	71357135	71357335	0.390000	chr14	55384000	55384200	0.410000
chr12	21472291	21472891	0.386667	chr14	55385600	55386200	0.425000
chr15	15229634	15229834	0.000000	chr14	55387200	55387400	0.455000
chr11	46138654	46139054	0.382500	chr14	55388200	55388600	0.392500
chr14	6636395	6636595	0.000000	chr14	55398800	55399000	0.415000
chr9	40560903	40561103	0.295000	chr14	55400000	55400200	0.455000
chr7	2230952	2231552	0.518333	chr14	55411400	55412000	0.673333
chr1	162571889	162572089	0.340000	chr14	55417000	55417200	0.430000
chr15	101881061	101881261	0.365000	chr14	55418200	55418400	0.400000
chr5	11524533	11524733	0.405000	chr14	55425200	55425400	0.500000
chr4	162183109	162183309	0.330000	chr14	55427000	55427200	0.430000
chr11	5560864	5561064	0.430000	chr1	45542800	45543000	0.445000
chr13	47918452	47918652	0.325000	chr14	55430200	55430400	0.420000
chr2	25835546	25835746	0.295000	chr14	55434000	55434200	0.330000
chr10	75473613	75474413	0.447500	chr1	45543400	45544200	0.448750
chr3	181890994	181891194	0.450000	chr14	55436600	55436800	0.500000
chrY	18001449	18001649	0.365000	chr14	55438200	55438400	0.385000
chr11	131399436	131399636	0.445000	chr14	55446200	55446400	0.485000
chr2	44039856	44040256	0.457500	chr1	45545000	45545400	0.500000
chr3	163795134	163795334	0.300000	chr14	55450200	55450400	0.425000
chr8	121506210	121506610	0.445000	chr14	55454400	55454800	0.492500
chr18	19585297	19585697	0.392500	chr14	55455800	55456200	0.465000
chrX	58824313	58824513	0.415000	chr14	55459200	55459400	0.485000
chr10	62830073	62830673	0.388333	chr14	55463600	55464200	0.478333
chr12	101147187	101147387	0.420000	chr14	55470200	55470400	0.415000
chr10	52123858	52124458	0.383333	chr14	55500200	55500800	0.453333
chr1	194977526	194978126	0.458333	chr1	45550600	45551200	0.616667
chr9	6339995	6340195	0.390000	chr1	45551600	45551800	0.425000
chr6	131851197	131851597	0.402500	chr14	55518400	55518800	0.447500
chr6	3887871	3888071	0.475000	chr14	55519600	55519800	0.490000
chr14	34506587	34506787	0.375000	chr14	55572600	55572800	0.430000
chr12	38571012	38572612	0.507500	chr14	55580000	55581600	0.684375
chrY	6151902	6152102	0.355000	chr14	55582800	55583000	0.370000
chr9	75615279	75615479	0.375000	chr14	55584000	55584200	0.435000
chr7	128834565	128834765	0.305000	chr14	55645200	55645400	0.425000
chr15	70884613	70885013	0.250000	chr14	55654200	55654600	0.307500
chr5	160616717	160616917	0.410000	chr14	55662800	55663000	0.460000
chr3	183591619	183591819	0.435000	chr14	55668000	55668200	0.300000
chr13	38583735	38583935	0.545000	chr1	45566800	45567000	0.610000
chr5	96604724	96604924	0.455000	chr1	45570200	45570400	0.520000
chr17	42398814	42399014	0.360000	chr14	55707400	55707600	0.380000
chr1	63834192	63834392	0.390000	chr14	55713600	55713800	0.430000
chr14	52306637	52306837	0.425000	chr14	55721400	55721600	0.450000
chr10	8230162	8230562	0.422500	chr1	45573200	45573600	0.522500
chr2	125726281	125726481	0.375000	chr1	45574400	45574600	0.440000
chr3	185464782	185464982	0.490000	chr1	45575800	45576000	0.500000
chr8	74405763	74405963	0.410000	chr14	55780600	55780800	0.470000
chr10	61316088	61316488	0.352500	chr14	55790800	55791200	0.362500
chr7	13838362	13838562	0.345000	chr14	55794800	55795000	0.430000
chr3	5795807	5796007	0.410000	chr14	55796600	55796800	0.480000
chr8	4888945	4889145	0.345000	chr14	55799600	55799800	0.400000
chr4	98887114	98887314	0.385000	chr14	55803200	55803400	0.395000
chr8	111548937	111549137	0.345000	chr14	55807200	55807400	0.500000
chr10	23547786	23547986	0.380000	chr14	55815000	55815200	0.415000
chr7	83230286	83230486	0.355000	chr14	55819800	55820000	0.385000
chr9	16853522	16853722	0.460000	chr1	45582600	45582800	0.500000
chr8	13482601	13484401	0.424444	chr1	45583400	45585200	0.603333
chr8	42806501	42806701	0.425000	chr1	45586400	45586600	0.540000
chr1	165841961	165842161	0.440000	chr14	55865000	55865200	0.680000
chr13	89503873	89504073	0.360000	chr14	55867400	55867600	0.285000
chr7	152331871	152332471	0.388333	chr1	45590400	45591000	0.430000
chr7	68708557	68708757	0.475000	chr14	55919600	55919800	0.485000
chrX	50349365	50349565	0.415000	chr14	55921600	55921800	0.485000
chr4	106197073	106197273	0.460000	chr14	55946400	55946600	0.470000
chr7	9719959	9720159	0.305000	chr14	55963400	55963600	0.415000
chr1	203384321	203384521	0.390000	chr14	55964200	55964400	0.530000
chr5	113354086	113354286	0.470000	chr14	55974400	55974600	0.475000
chr4	21733178	21733378	0.345000	chr14	56003000	56003200	0.385000
chr3	185120984	185121184	0.365000	chr14	56004800	56005000	0.430000
chr1	86436560	86436760	0.380000	chr14	56008200	56008400	0.390000
chr11	86899249	86899449	0.515000	chr14	56059000	56059200	0.540000
chr8	140159403	140160003	0.423333	chr14	56088000	56088600	0.428333
chr1	105068580	105068780	0.305000	chr1	45608800	45609000	0.430000
chr10	51662702	51663102	0.375000	chr14	56092800	56093200	0.397500
chr15	85813563	85813763	0.315000	chr14	56093600	56093800	0.385000
chr6	112846016	112846216	0.245000	chr14	56112800	56113000	0.320000
chr1	247661200	247661800	0.371667	chr14	56116200	56116800	0.468333
chr16	65227477	65227677	0.480000	chr14	56118000	56118200	0.610000
chr21	45739206	45740006	0.602500	chr14	56118800	56119600	0.745000
chrX	31825243	31825443	0.345000	chr14	56122400	56122600	0.430000
chr6	113448366	113448566	0.445000	chr14	56129200	56129400	0.455000
chr10	131005617	131005817	0.480000	chr14	56130000	56130200	0.485000
chr15	63947479	63947679	0.435000	chr14	56137400	56137600	0.460000
chr13	59850636	59850836	0.410000	chr14	56139000	56139200	0.485000
chr1	75645410	75645610	0.370000	chr14	56146000	56146200	0.410000
chr19	28919698	28919898	0.265000	chr14	56150200	56150400	0.355000
chr10	94436955	94437155	0.395000	chr14	56160200	56160400	0.490000
chr5	172301192	172301392	0.380000	chr14	56162600	56162800	0.375000
chr18	32042062	32042262	0.375000	chr14	56173400	56173600	0.385000
chr11	62008608	62008808	0.510000	chr14	56195800	56196000	0.535000
chr14	20795419	20795619	0.465000	chr1	45619600	45619800	0.525000
chrX	115496499	115496699	0.395000	chr14	56199200	56199400	0.445000
chr11	11563622	11564422	0.470000	chr1	45620200	45621000	0.522500
chrX	150607599	150607799	0.410000	chr14	56206000	56206200	0.430000
chr13	53006350	53006550	0.410000	chr14	56211000	56211200	0.460000
chr8	100644083	100644283	0.565000	chr1	45621600	45621800	0.585000
chr15	26117319	26118119	0.438750	chr14	56216800	56217600	0.455000
chr1	169706231	169706431	0.325000	chr14	56220000	56220200	0.435000
chr13	108678840	108679240	0.472500	chr1	45622200	45622600	0.607500
chr2	55921131	55921331	0.300000	chr14	56237600	56237800	0.400000
chr8	10531836	10532036	0.480000	chr1	45624000	45624200	0.530000
chr2	197336460	197336660	0.330000	chr14	56244200	56244400	0.370000
chr2	58723952	58724152	0.430000	chr1	45629200	45629400	0.440000
chr21	12688008	12688408	0.382500	chr14	56310600	56311000	0.455000
chrX	139363286	139363686	0.380000	chr14	56333600	56334000	0.387500
chr10	22438302	22438502	0.425000	chr14	56340200	56340400	0.520000
chr11	18257220	18257420	0.295000	chr14	56341800	56342000	0.375000
chr9	112816592	112816792	0.345000	chr14	56342400	56342600	0.395000
chr2	62171069	62171269	0.370000	chr14	56356200	56356400	0.340000
chr2	44731906	44732106	0.415000	chr14	56358400	56358600	0.440000
chr9	126739676	126739876	0.465000	chr14	56359400	56359600	0.495000
chr2	78546091	78546291	0.320000	chr14	56378600	56378800	0.345000
chr14	51465516	51465716	0.335000	chr14	56395200	56395400	0.420000
chr1	173022726	173022926	0.355000	chr14	56412800	56413000	0.450000
chr6	14582141	14582541	0.440000	chr14	56422600	56423000	0.447500
chr11	40266205	40266605	0.420000	chr1	45647400	45647800	0.477500
chr21	18180613	18180813	0.410000	chr14	56482400	56482600	0.500000
chr7	69493293	69493493	0.425000	chr14	56491400	56491600	0.515000
chr7	62959658	62959858	0.350000	chr14	56495600	56495800	0.395000
chr22	36008905	36009105	0.380000	chr14	56556000	56556200	0.400000
chr14	96778359	96778959	0.455000	chr14	56579400	56580000	0.623333
chr13	100509398	100509598	0.385000	chr14	56660000	56660200	0.400000
chr7	57820194	57820394	0.615000	chr14	56686600	56686800	0.640000
chr3	44098599	44099199	0.426667	chr1	45679800	45680400	0.445000
chr14	24383458	24383658	0.385000	chr1	45681800	45682000	0.420000
chr6	146315578	146315778	0.360000	chr1	45682800	45683000	0.390000
chr10	94947579	94947779	0.270000	chr1	45685000	45685200	0.300000
chr15	67149211	67150611	0.467143	chr1	45686000	45687400	0.620000
chr7	68839356	68839556	0.410000	chr1	45688000	45688200	0.510000
chr17	60651548	60651748	0.490000	chr14	56992400	56992600	0.585000
chr1	169704773	169704973	0.360000	chr14	57008600	57008800	0.415000
chr2	196931221	196931421	0.380000	chr14	57009600	57009800	0.480000
chr8	24594928	24595128	0.370000	chr14	57038800	57039000	0.340000
chr11	127968165	127968365	0.490000	chr14	57067000	57067200	0.530000
chr6	16668584	16668784	0.370000	chr14	57200000	57200200	0.430000
chr6	83926256	83926456	0.400000	chr1	45723000	45723200	0.315000
chr1	33022814	33023014	0.390000	chr14	57240200	57240400	0.440000
chr8	116944281	116944481	0.465000	chr14	57250000	57250200	0.485000
chr18	18792119	18792319	0.420000	chr1	45725800	45726000	0.495000
chr11	88415303	88416103	0.391250	chr14	57259200	57260000	0.438750
chr2	208357853	208358453	0.313333	chr14	57266200	57266800	0.353333
chr14	98349467	98350467	0.466000	chr14	57268400	57269400	0.619000
chr12	113324346	113324546	0.475000	chr14	57269800	57270000	0.530000
chrX	18378443	18378643	0.410000	chr14	57271200	57271400	0.460000
chr4	87034526	87034926	0.322500	chr14	57287800	57288200	0.347500
chr19	27032956	27033156	0.375000	chr14	57289200	57289400	0.400000
chr15	66977160	66977360	0.440000	chr14	57317400	57317600	0.450000
chr21	26227778	26227978	0.445000	chr14	57326400	57326600	0.505000
chr2	16624449	16624849	0.405000	chr14	57343400	57343800	0.595000
chr4	23123560	23123760	0.445000	chr14	57349400	57349600	0.450000
chr12	36991052	36991452	0.397500	chr1	45735600	45736000	0.502500
chr2	73282885	73283085	0.455000	chr14	57382400	57382600	0.465000
chr5	62215134	62215334	0.385000	chr14	57388200	57388400	0.430000
chr8	7588693	7589493	0.527500	chr14	57390400	57391200	0.732500
chr12	5616741	5616941	0.440000	chr14	57391600	57391800	0.475000
chrX	9984970	9985370	0.397500	chr1	45739800	45740200	0.447500
chr4	12504807	12505007	0.345000	chr14	57414000	57414200	0.430000
chr3	124302659	124302859	0.460000	chr14	57464200	57464400	0.495000
chr14	81570449	81570649	0.340000	chr1	45749000	45749200	0.445000
chr11	64528804	64529604	0.513750	chr1	45750400	45751200	0.612500
chr19	37238666	37239066	0.450000	chr1	45752400	45752800	0.455000
chr2	113590189	113590389	0.395000	chr1	45753600	45753800	0.420000
chr22	22972884	22973084	0.465000	chr1	45765200	45765400	0.490000
chr13	56980398	56980598	0.415000	chr14	57692800	57693000	0.365000
chr3	46318567	46318767	0.360000	chr1	45769600	45769800	0.430000
chr15	56263563	56263763	0.400000	chr14	57747200	57747400	0.405000
chr18	74350961	74351361	0.417500	chr14	57832000	57832400	0.447500
chr5	128628931	128629131	0.290000	chr1	45785800	45786000	0.370000
chr5	15988238	15988438	0.445000	chr14	57865800	57866000	0.765000
chr2	98135959	98136159	0.435000	chr14	57871600	57871800	0.445000
chr11	81465539	81465739	0.510000	chr1	45788000	45788200	0.520000
chr11	126777851	126778051	0.450000	chr14	57889400	57889600	0.540000
chr9	21827888	21828088	0.375000	chr1	45802800	45803000	0.540000
chr7	134231677	134231877	0.530000	chr1	45803400	45803600	0.765000
chr7	46322975	46323575	0.468333	chr1	45804000	45804600	0.536667
chr7	13867729	13867929	0.435000	chr1	45805400	45805600	0.470000
chr7	23116543	23116743	0.385000	chr14	58072800	58073000	0.420000
chr10	122098499	122098699	0.415000	chr14	58082600	58082800	0.430000
chr12	41647480	41647680	0.475000	chr14	58090400	58090600	0.485000
chr7	8045579	8045779	0.395000	chr14	58109800	58110000	0.475000
chr5	14670722	14670922	0.415000	chr14	58131600	58131800	0.475000
chr15	40702022	40703022	0.426000	chr14	58138400	58139400	0.473000
chr5	54164475	54164675	0.305000	chr14	58146600	58146800	0.330000
chr19	9160489	9161489	0.553000	chr14	58151400	58152400	0.679000
chr1	192085057	192085257	0.335000	chr14	58166400	58166600	0.460000
chr14	67401363	67401563	0.495000	chr14	58171200	58171400	0.565000
chr5	83670881	83671281	0.400000	chr14	58192200	58192600	0.402500
chrX	18719844	18720044	0.410000	chr14	58198200	58198400	0.430000
chr2	69562597	69563597	0.474000	chr14	58199400	58200400	0.600000
chrX	41190724	41190924	0.380000	chr14	58215600	58215800	0.385000
chr1	118552600	118552800	0.405000	chr14	58238000	58238200	0.470000
chr3	67572045	67572445	0.357500	chr14	58238800	58239200	0.490000
chr9	2188657	2188857	0.410000	chr14	58239800	58240000	0.455000
chr14	7505631	7506031	0.000000	chr14	58243800	58244200	0.372500
chr18	26939890	26940690	0.466250	chr14	58244600	58245400	0.562500
chr1	107948735	107948935	0.420000	chr14	58272600	58272800	0.435000
chr11	17933070	17933670	0.340000	chr14	58281200	58281800	0.401667
chr8	30404273	30404473	0.350000	chr14	58291800	58292000	0.330000
chr7	66196311	66197511	0.521667	chr14	58297400	58298600	0.538333
chr20	40407627	40408627	0.473000	chr14	58299200	58300200	0.600000
chr5	94140485	94140685	0.415000	chr14	58331200	58331400	0.435000
chrX	63642459	63642659	0.455000	chr14	58355000	58355200	0.465000
chr5	55789041	55789241	0.300000	chr14	58363000	58363200	0.345000
chr4	83925966	83926366	0.390000	chr14	58367400	58367800	0.417500
chr9	125105105	125105305	0.475000	chr14	58395800	58396000	0.775000
chr5	83342528	83342728	0.340000	chr1	45841000	45841200	0.560000
chr16	54415126	54415326	0.490000	chr14	58415000	58415200	0.510000
chr17	68341071	68341271	0.310000	chr14	58418400	58418600	0.340000
chr5	80344069	80345869	0.438333	chr14	58426800	58428600	0.473333
chr7	118144478	118144678	0.330000	chr14	58429000	58429200	0.335000
chr9	18803530	18803730	0.330000	chr14	58430200	58430400	0.370000
chr2	91647242	91647442	0.280000	chr1	45843600	45843800	0.320000
chr13	43262252	43262452	0.295000	chr14	58439600	58439800	0.340000
chr8	70026367	70026567	0.375000	chr14	58480000	58480200	0.405000
chr2	197141456	197141656	0.415000	chr14	58488600	58488800	0.485000
chr6	48681875	48682075	0.325000	chr1	45850000	45850200	0.375000
chr11	76463606	76463806	0.350000	chr14	58501400	58501600	0.395000
chr7	125908632	125908832	0.370000	chr14	58537200	58537400	0.380000
chr11	1169460	1169660	0.555000	chr1	4585400	4585600	0.590000
chrX	122592150	122592350	0.385000	chr14	58560400	58560600	0.400000
chr3	148247944	148248144	0.360000	chr14	58566000	58566200	0.400000
chr1	87438212	87438612	0.435000	chr14	58572000	58572400	0.467500
chr12	129638044	129638244	0.435000	chr14	58588800	58589000	0.465000
chr11	53847777	53848177	0.397500	chr14	58598400	58598800	0.410000
chr16	83394019	83394219	0.435000	chr14	58629400	58629600	0.445000
chr5	98749443	98749643	0.385000	chr1	45863200	45863400	0.390000
chr2	140398625	140399025	0.330000	chr14	58634800	58635200	0.440000
chr1	60606351	60606551	0.410000	chr14	58637400	58637600	0.490000
chr19	29935994	29936194	0.490000	chr14	58638000	58638200	0.800000
chr10	100186561	100186761	0.440000	chr1	45864200	45864400	0.465000
chr16	25209328	25209528	0.440000	chr14	58643400	58643600	0.465000
chr16	4952703	4953303	0.550000	chr14	58646400	58647000	0.643333
chr5	155667068	155667268	0.405000	chr14	58712400	58712600	0.495000
chr1	246061143	246061343	0.450000	chr14	58719000	58719200	0.460000
chr11	114894596	114894996	0.462500	chr14	58747200	58747600	0.482500
chr2	209032371	209032771	0.362500	chr14	58749200	58749600	0.445000
chr10	44030939	44031139	0.355000	chr14	58753000	58753200	0.410000
chr18	10046825	10047025	0.480000	chr14	58755600	58755800	0.505000
chrY	5486193	5486393	0.310000	chr1	45881600	45881800	0.380000
chr10	34951256	34951456	0.440000	chr1	45884800	45885000	0.445000
chr11	107492915	107493315	0.337500	chr14	58898600	58899000	0.382500
chr15	26431013	26431213	0.360000	chr14	58955600	58955800	0.385000
chr4	129793214	129793414	0.410000	chr14	58956400	58956600	0.465000
chr11	21652844	21653044	0.365000	chr14	58972800	58973000	0.475000
chr4	161390371	161390571	0.450000	chr14	59028600	59028800	0.510000
chrX	120558307	120558507	0.335000	chr14	59055600	59055800	0.340000
chr1	219197273	219197473	0.375000	chr14	59058400	59058600	0.515000
chr4	16190926	16191126	0.425000	chr14	59067200	59067400	0.515000
chr20	6818208	6818408	0.400000	chr14	59090800	59091000	0.410000
chr18	34349997	34350197	0.405000	chr14	59127200	59127400	0.415000
chr5	89888915	89889115	0.350000	chr14	59151000	59151200	0.405000
chr15	74017855	74018055	0.430000	chr14	59154600	59154800	0.315000
chr2	231056089	231056289	0.410000	chr14	59161600	59161800	0.445000
chr2	66874596	66874796	0.400000	chr14	59175600	59175800	0.440000
chr3	64356687	64356887	0.420000	chr14	59181800	59182000	0.440000
chr4	122784188	122784388	0.395000	chr14	59185000	59185200	0.470000
chr18	27574824	27575024	0.470000	chr14	59187800	59188000	0.555000
chr1	226129611	226132011	0.494167	chr14	59188400	59190800	0.585417
chr16	6014776	6014976	0.460000	chr14	59196000	59196200	0.470000
chr20	5519045	5519445	0.430000	chr14	59197800	59198200	0.470000
chr10	122806352	122806552	0.430000	chr14	59200200	59200400	0.450000
chr4	24987395	24987595	0.410000	chr14	59202200	59202400	0.475000
chr20	7936323	7936523	0.400000	chr14	59230000	59230200	0.435000
chr2	26661148	26661548	0.390000	chr14	59252000	59252400	0.395000
chr4	40919658	40919858	0.430000	chr14	59254600	59254800	0.465000
chr15	62369698	62370098	0.415000	chr14	59265800	59266200	0.445000
chr9	20708166	20708566	0.370000	chr14	59272800	59273200	0.372500
chr11	129190089	129190289	0.450000	chr14	59275000	59275200	0.525000
chr10	115350593	115350793	0.350000	chr14	59275800	59276000	0.360000
chr17	65831116	65831316	0.415000	chr14	59278200	59278400	0.460000
chrX	32061446	32061646	0.365000	chr1	45929400	45929600	0.465000
chr8	32155028	32155228	0.410000	chr14	59296000	59296200	0.415000
chr13	95892299	95892499	0.330000	chr14	59297600	59297800	0.345000
chr9	24211239	24211439	0.420000	chr14	59301600	59301800	0.470000
chr22	28635434	28635834	0.312500	chr1	45930800	45931200	0.337500
chr9	49680887	49681287	0.000000	chr14	59310600	59311000	0.352500
chr12	82136152	82136552	0.390000	chr14	59311600	59312000	0.450000
chr7	57948573	57948773	0.335000	chr14	59316200	59316400	0.345000
chr21	12338209	12338409	0.365000	chr14	59337400	59337600	0.455000
chr9	62080647	62081047	0.377500	chr14	59356800	59357200	0.402500
chr6	28758957	28759157	0.460000	chr14	59358200	59358400	0.480000
chr5	32497395	32497795	0.480000	chr14	59361200	59361600	0.490000
chr12	36850331	36850731	0.390000	chr14	59371800	59372200	0.405000
chr1	168095232	168095432	0.415000	chr14	59399000	59399200	0.480000
chr14	49346371	49346571	0.455000	chr14	59444400	59444600	0.495000
chr3	117680643	117680843	0.320000	chr14	59448800	59449000	0.405000
chr13	71067645	71068245	0.451667	chr14	59464600	59465200	0.731667
chrX	20211496	20211896	0.322500	chr14	59480400	59480800	0.392500
chr6	60612642	60612842	0.360000	chr14	59482800	59483000	0.435000
chr16	69786072	69787272	0.453333	chr14	59483800	59485000	0.652500
chr7	143459655	143459855	0.275000	chr14	59486400	59486600	0.395000
chr13	22117992	22118192	0.465000	chr14	59491800	59492000	0.470000
chr7	140754640	140754840	0.330000	chr14	59504800	59505000	0.335000
chr12	102363278	102363478	0.490000	chr14	59507400	59507600	0.505000
chr5	5160388	5160588	0.395000	chr14	59512000	59512200	0.480000
chr2	237555137	237555337	0.440000	chr14	59564600	59564800	0.510000
chr1	156181315	156181515	0.390000	chr14	59570200	59570400	0.520000
chr1	166845997	166846597	0.551667	chr14	59576400	59577000	0.621667
chr9	15225891	15226091	0.460000	chr14	59583200	59583400	0.470000
chrX	140694708	140694908	0.475000	chr14	59583800	59584000	0.505000
chr7	85697584	85697784	0.265000	chr14	59586000	59586200	0.370000
chr19	30743940	30744140	0.610000	chr14	59630600	59630800	0.780000
chr8	23624157	23624357	0.455000	chr14	59632400	59632600	0.525000
chr9	72231982	72232182	0.400000	chr14	59633600	59633800	0.405000
chr5	265234	265434	0.370000	chr14	59680000	59680200	0.420000
chr4	72800262	72800462	0.410000	chr14	59688600	59688800	0.460000
chr1	170136738	170136938	0.380000	chr14	59699600	59699800	0.390000
chr2	124025818	124026018	0.480000	chr14	59739800	59740000	0.525000
chr7	52434081	52434281	0.475000	chr14	59750800	59751000	0.480000
chr11	18241871	18242071	0.285000	chr14	59772400	59772600	0.380000
chr15	92064113	92064313	0.475000	chr14	59829600	59829800	0.525000
chr5	154347315	154347515	0.445000	chr14	59831400	59831600	0.465000
chr13	17654628	17654828	0.395000	chr14	59849800	59850000	0.405000
chr14	25410243	25410443	0.415000	chr14	59870000	59870200	0.470000
chr1	11432422	11432822	0.552500	chr14	59870600	59871000	0.712500
chr4	76359861	76360061	0.495000	chr14	59897800	59898000	0.500000
chr5	144137334	144137534	0.320000	chr14	59919200	59919400	0.510000
chr4	55521403	55521803	0.417500	chr14	59920000	59920400	0.600000
chr14	75821524	75821724	0.375000	chr14	59964200	59964400	0.400000
chr1	55290604	55291404	0.433750	chr14	59965200	59966000	0.472500
chr17	68793085	68793285	0.460000	chr1	46003400	46003600	0.470000
chr9	72390317	72390517	0.520000	chr14	60051800	60052000	0.565000
chrX	43341825	43342025	0.345000	chr14	60064600	60064800	0.305000
chr16	19814197	19814597	0.372500	chr14	60087800	60088200	0.435000
chr4	6027600	6028600	0.529000	chr14	60091200	60092200	0.553000
chr3	168995197	168995397	0.415000	chr14	60092600	60092800	0.425000
chr15	26577496	26577896	0.437500	chr14	60094400	60094800	0.522500
chr4	82342978	82343178	0.400000	chr14	60106400	60106600	0.415000
chr10	67208010	67208210	0.440000	chr14	60151800	60152000	0.480000
chr1	22368911	22369111	0.440000	chr14	60161800	60162000	0.490000
chr14	89264648	89264848	0.485000	chr14	60164800	60165000	0.515000
chr1	96907862	96908062	0.355000	chr14	60165400	60165600	0.735000
chr10	118667859	118668059	0.420000	chr14	60166200	60166400	0.430000
chr6	44514774	44514974	0.495000	chr1	46018000	46018200	0.515000
chr10	41561603	41561803	0.355000	chr14	60183800	60184000	0.410000
chr2	169654578	169654778	0.260000	chr14	60184400	60184600	0.330000
chr10	39744156	39744356	0.365000	chr14	60188200	60188400	0.415000
chr3	128585281	128585481	0.480000	chr14	60195200	60195400	0.485000
chr7	23800255	23800455	0.395000	chr14	60196400	60196600	0.365000
chr7	80137580	80137780	0.425000	chr14	60198000	60198200	0.540000
chr9	102203795	102203995	0.385000	chr14	60204200	60204400	0.465000
chr14	55310245	55310445	0.380000	chr14	60207200	60207400	0.395000
chr1	53989112	53989312	0.385000	chr14	60210600	60210800	0.440000
chr1	36150154	36150354	0.475000	chr14	60226400	60226600	0.490000
chr9	66006721	66006921	0.290000	chr14	60242600	60242800	0.440000
chr3	166775116	166775716	0.410000	chr14	60245200	60245800	0.471667
chr16	10888934	10890734	0.509444	chr14	60248000	60249800	0.662778
chr1	85925296	85925496	0.395000	chr14	60251400	60251600	0.405000
chr8	102494357	102494557	0.335000	chr14	60253800	60254000	0.405000
chr1	179406385	179406585	0.360000	chr14	60258000	60258200	0.380000
chr14	1587261	1587461	0.000000	chr14	60266400	60266600	0.350000
chr9	84141401	84141601	0.375000	chr14	60300200	60300400	0.355000
chr6	145442089	145442289	0.420000	chr14	60303200	60303400	0.430000
chrX	150785102	150785502	0.382500	chr14	60311400	60311800	0.392500
chr8	130674857	130675057	0.415000	chr14	60313200	60313400	0.495000
chr2	136299219	136299819	0.450000	chr1	4603200	4603800	0.493333
chr1	201872111	201872711	0.463333	chr14	60327400	60328000	0.548333
chr7	72070959	72071559	0.468333	chr14	60331600	60332200	0.483333
chr2	139727608	139727808	0.340000	chr14	60347000	60347200	0.370000
chr20	17205945	17206145	0.370000	chr14	60350000	60350200	0.395000
chr2	195631739	195631939	0.325000	chr14	60354000	60354200	0.435000
chr2	85960747	85961147	0.547500	chr1	46037000	46037400	0.557500
chr5	132919203	132919603	0.322500	chr1	46039600	46040000	0.480000
chr6	141884989	141885189	0.380000	chr14	60397600	60397800	0.420000
chr2	166899488	166899688	0.310000	chr14	60435600	60435800	0.415000
chr13	97698945	97699145	0.440000	chr1	46043600	46043800	0.485000
chr7	966760	966960	0.545000	chr14	60486000	60486200	0.690000
chr8	143146617	143146817	0.665000	chr14	60509000	60509200	0.675000
chr10	31712157	31712357	0.380000	chr14	60515000	60515200	0.755000
chr12	132732469	132732669	0.575000	chr14	60515600	60515800	0.750000
chr13	88044964	88045164	0.285000	chr1	46053800	46054000	0.420000
chr1	55651694	55651894	0.405000	chr14	60562200	60562400	0.480000
chr20	48581805	48582005	0.500000	chr14	60579800	60580000	0.515000
chr2	84172591	84172791	0.370000	chr14	60625400	60625600	0.430000
chr12	125521869	125522069	0.505000	chr14	60642400	60642600	0.630000
chr16	10578277	10578477	0.470000	chr14	60648400	60648600	0.685000
chr1	167694151	167694551	0.527500	chr14	60649400	60649800	0.705000
chr16	15223580	15223980	0.422500	chr1	46065400	46065800	0.425000
chr19	45708782	45709182	0.510000	chr14	60657000	60657400	0.747500
chr2	87906247	87906647	0.365000	chr1	46070400	46070800	0.385000
chr16	11560088	11560688	0.485000	chr14	60721400	60722000	0.691667
chr18	45859837	45860237	0.457500	chr14	60722400	60722800	0.657500
chr18	69256938	69257138	0.485000	chr14	60723400	60723600	0.680000
chr2	109463767	109464167	0.525000	chr14	60724200	60724600	0.565000
chr13	26971788	26972388	0.528333	chr14	60734600	60735200	0.561667
chr22	40774722	40775322	0.401667	chr14	60753600	60754200	0.410000
chr2	38916644	38916844	0.335000	chr14	60764400	60764600	0.350000
chr14	103844793	103844993	0.380000	chr14	60779800	60780000	0.505000
chr1	234845199	234845399	0.380000	chr14	60845600	60845800	0.340000
chr12	2878180	2878380	0.405000	chr14	60862400	60862600	0.420000
chr2	177402323	177402523	0.415000	chr14	60931400	60931600	0.450000
chr5	30231371	30231971	0.428333	chr14	60934200	60934800	0.435000
chr6	120870137	120870337	0.350000	chr14	60946200	60946400	0.365000
chr7	130856819	130857019	0.310000	chr14	60970200	60970400	0.350000
chr10	108203509	108203909	0.520000	chr14	60981000	60981400	0.630000
chr1	153087665	153087865	0.385000	chr14	60982000	60982200	0.400000
chr8	93279950	93280350	0.265000	chr14	60984200	60984600	0.285000
chr5	169900900	169901100	0.395000	chr14	60989800	60990000	0.435000
chr13	76169692	76169892	0.380000	chr14	61025400	61025600	0.390000
chr1	6824696	6824896	0.365000	chr14	61034600	61034800	0.380000
chr6	37916596	37916796	0.410000	chr14	61051200	61051400	0.420000
chrX	136626147	136626747	0.376667	chr14	61102200	61102800	0.428333
chr9	116345921	116346121	0.475000	chr14	61103200	61103400	0.550000
chrY	17530393	17530793	0.485000	chr14	61103800	61104200	0.515000
chr21	29492661	29493461	0.408750	chr14	61106400	61107200	0.493750
chrX	37334008	37334408	0.377500	chr14	61121200	61121600	0.452500
chr8	32454090	32454290	0.315000	chr14	61133000	61133200	0.445000
chrY	38897293	38897493	0.000000	chr1	46114000	46114200	0.440000
chr3	30494580	30494780	0.415000	chr14	61143200	61143400	0.455000
chr11	69020603	69020803	0.500000	chr14	61154200	61154400	0.535000
chr20	41684892	41685092	0.375000	chr14	61183600	61183800	0.405000
chr3	121559949	121560549	0.455000	chr14	61189000	61189600	0.538333
chr2	96577923	96578123	0.440000	chr14	61212000	61212200	0.445000
chr1	223911052	223911252	0.400000	chr14	61252800	61253000	0.505000
chr15	27998655	27998855	0.390000	chr14	61269600	61269800	0.405000
chr21	32893936	32894336	0.445000	chr14	61280600	61281000	0.690000
chr10	15495668	15495868	0.275000	chr14	61286200	61286400	0.340000
chr4	113421766	113421966	0.220000	chr14	61297000	61297200	0.340000
chr4	55823138	55823338	0.255000	chr1	46130200	46130400	0.310000
chr13	96358635	96358835	0.280000	chr14	61308200	61308400	0.355000
chr1	27806434	27806634	0.335000	chr1	46131200	46131400	0.400000
chr3	43048151	43048351	0.400000	chr1	46131800	46132000	0.455000
chr16	58726993	58727193	0.510000	chr14	61318400	61318600	0.535000
chr21	30390870	30391270	0.505000	chr14	61321400	61321800	0.737500
chr8	48209717	48209917	0.450000	chr14	61322200	61322400	0.620000
chr7	77624886	77625486	0.468333	chr14	61322800	61323400	0.475000
chr10	37753254	37753854	0.493333	chr1	46132600	46133200	0.651667
chr1	181568324	181568524	0.445000	chr14	61327000	61327200	0.570000
chr3	93410030	93410230	0.355000	chr14	61328400	61328600	0.390000
chr11	57967553	57968353	0.267500	chr14	61329000	61329800	0.446250
chr6	139599738	139599938	0.420000	chr14	61330600	61330800	0.445000
chr2	190144027	190144427	0.332500	chr14	61332600	61333000	0.437500
chr15	24169788	24169988	0.495000	chr14	61334200	61334400	0.510000
chr8	126043291	126043491	0.375000	chr14	61335200	61335400	0.380000
chr5	38711390	38711590	0.405000	chr14	61336000	61336200	0.435000
chr22	13062679	13063079	0.357500	chr14	61337800	61338200	0.457500
chr2	125906157	125906357	0.405000	chr14	61341400	61341600	0.505000
chr4	98806216	98806816	0.410000	chr14	61342600	61343200	0.451667
chr14	16065783	16066583	0.373750	chr14	61343600	61344400	0.421250
chr1	72230721	72231121	0.352500	chr14	61345000	61345400	0.375000
chr12	9641350	9641750	0.477500	chr14	61347800	61348200	0.482500
chr6	82862111	82862511	0.392500	chr1	46134800	46135200	0.425000
chr2	149451619	149452019	0.412500	chr14	61350600	61351000	0.440000
chr17	67397121	67397521	0.490000	chr14	61355800	61356200	0.497500
chr14	57466176	57466376	0.435000	chr14	61361200	61361400	0.440000
chr10	32219741	32219941	0.415000	chr14	61367400	61367600	0.505000
chr7	148631355	148631555	0.480000	chr14	61379600	61379800	0.510000
chr15	59537739	59537939	0.475000	chr14	61385400	61385600	0.485000
chr3	122071443	122071643	0.350000	chr14	61388800	61389000	0.380000
chr4	92664481	92664681	0.330000	chr14	61403400	61403600	0.365000
chr5	100583807	100584007	0.415000	chr14	61406800	61407000	0.425000
chr2	81790927	81791127	0.300000	chr14	61416800	61417000	0.500000
chr8	122224399	122224599	0.335000	chr14	61419000	61419200	0.425000
chr2	66660066	66660266	0.385000	chr14	61438200	61438400	0.390000
chr21	9033714	9033914	0.445000	chr14	61439200	61439400	0.500000
chr2	192050504	192050704	0.380000	chr14	61444200	61444400	0.425000
chr7	94078724	94078924	0.450000	chr14	61452600	61452800	0.460000
chr2	40211563	40211763	0.435000	chr14	61456800	61457000	0.490000
chr5	180747665	180748265	0.385000	chr14	61461400	61462000	0.415000
chr1	15383403	15383603	0.540000	chr14	61467400	61467600	0.595000
chr9	66190761	66191161	0.397500	chr14	61472000	61472400	0.470000
chr5	63689171	63689371	0.420000	chr14	61473000	61473200	0.485000
chr16	19101220	19101420	0.400000	chr14	61474200	61474400	0.415000
chr13	105733877	105734077	0.305000	chr14	61475400	61475600	0.385000
chr14	69741081	69741481	0.387500	chr14	61476800	61477200	0.415000
chr20	39764274	39764474	0.430000	chr14	61478200	61478400	0.500000
chr11	470563	470763	0.450000	chr14	61479000	61479200	0.535000
chr3	122138117	122138317	0.380000	chr14	61480200	61480400	0.395000
chr1	53020700	53020900	0.450000	chr1	46148400	46148600	0.470000
chr13	101213609	101213809	0.410000	chr14	61484200	61484400	0.455000
chr6	108213091	108213291	0.430000	chr14	61489200	61489400	0.440000
chrY	10398691	10398891	0.395000	chr14	61490000	61490200	0.485000
chrX	151987036	151987236	0.410000	chr14	61492000	61492200	0.475000
chr4	133424520	133424920	0.380000	chr14	61503200	61503600	0.397500
chr4	108953959	108954159	0.325000	chr14	61505000	61505200	0.365000
chr15	31030316	31030516	0.420000	chr14	61511600	61511800	0.510000
chr18	53632731	53632931	0.405000	chr14	61515000	61515200	0.435000
chr7	81943356	81943556	0.425000	chr14	61525400	61525600	0.520000
chr7	43818227	43818427	0.480000	chr14	61526800	61527000	0.535000
chr13	25208165	25208365	0.530000	chr14	61527800	61528000	0.565000
chr3	55349761	55350361	0.446667	chr14	61528800	61529400	0.505000
chr9	137335186	137335586	0.450000	chr14	61533600	61534000	0.455000
chrX	113601016	113601216	0.385000	chr1	46153400	46153600	0.520000
chr13	52196758	52196958	0.520000	chr14	61547600	61547800	0.530000
chr5	122392637	122393037	0.337500	chr14	61549400	61549800	0.402500
chr14	68127166	68127566	0.400000	chr14	61551400	61551800	0.445000
chr7	14372206	14372406	0.475000	chr14	61553000	61553200	0.535000
chr6	118304694	118305094	0.382500	chr14	61553800	61554200	0.455000
chr10	114438551	114438751	0.505000	chr14	61559800	61560000	0.545000
chr5	116149283	116149683	0.410000	chr14	61562800	61563200	0.462500
chr16	20918880	20919480	0.423333	chr1	46156400	46157000	0.475000
chr6	89142855	89143055	0.495000	chr14	61564600	61564800	0.550000
chr8	85982626	85983426	0.408750	chr14	61568000	61568800	0.568750
chr7	27796532	27796932	0.452500	chr14	61569800	61570200	0.482500
chr1	49040597	49040797	0.365000	chr14	61570800	61571000	0.480000
chr12	69643969	69644169	0.445000	chr14	61574000	61574200	0.450000
chr6	141365353	141365753	0.337500	chr14	61578800	61579200	0.317500
chrY	16857440	16857640	0.375000	chr14	61584600	61584800	0.405000
chr1	131078304	131078504	0.000000	chr1	46158600	46158800	0.365000
chr3	170265617	170265817	0.455000	chr14	61592000	61592200	0.520000
chr5	156055648	156056248	0.353333	chr14	61594400	61595000	0.380000
chr19	56441988	56442188	0.335000	chr14	61600000	61600200	0.370000
chr15	19078107	19078307	0.360000	chr14	61602200	61602400	0.460000
chr4	67641441	67641841	0.347500	chr14	61603800	61604200	0.367500
chr1	156619768	156619968	0.540000	chr14	61607600	61607800	0.570000
chr4	182669943	182670143	0.345000	chr14	61636800	61637000	0.370000
chr19	42584768	42584968	0.310000	chr14	61644200	61644400	0.375000
chr3	188722390	188722590	0.340000	chr14	61649400	61649600	0.370000
chr9	32026928	32027128	0.370000	chr14	61654200	61654400	0.385000
chr5	180521806	180522006	0.380000	chr14	61660600	61660800	0.325000
chr7	21931183	21931583	0.385000	chr14	61662600	61663000	0.437500
chr3	75547858	75548058	0.320000	chr14	61663800	61664000	0.385000
chr5	51309809	51310009	0.395000	chr14	61668400	61668600	0.500000
chr9	38713432	38713632	0.375000	chr14	61671200	61671400	0.390000
chr8	4065338	4065538	0.295000	chr14	61677600	61677800	0.330000
chr3	142404879	142405079	0.410000	chr14	61691000	61691200	0.445000
chr22	50300292	50301292	0.684000	chr14	61695200	61696200	0.703000
chr11	28535065	28535265	0.360000	chr14	61696800	61697000	0.385000
chr2	33224697	33225697	0.339000	chr14	61698400	61699400	0.376000
chr5	108068804	108069004	0.350000	chr14	61711400	61711600	0.375000
chr6	56951935	56952735	0.328750	chr14	61719800	61720600	0.372500
chr5	82414895	82415095	0.510000	chr1	46173600	46173800	0.550000
chr1	100108925	100109125	0.305000	chr14	61738000	61738200	0.365000
chr2	100129152	100129352	0.405000	chr14	61749400	61749600	0.440000
chr8	15072650	15072850	0.350000	chr14	61750000	61750200	0.420000
chr4	152966024	152966624	0.385000	chr1	46175000	46175600	0.506667
chr18	65006435	65006635	0.450000	chr14	61751000	61751200	0.675000
chr6	97005172	97005372	0.355000	chr14	61752800	61753000	0.425000
chr11	115103814	115104014	0.490000	chr14	61753600	61753800	0.495000
chrX	36403641	36403841	0.380000	chr14	61762200	61762400	0.600000
chr14	30048371	30048771	0.402500	chr14	61763400	61763800	0.452500
chr12	60174107	60174307	0.320000	chr14	61764800	61765000	0.365000
chr19	18978507	18978707	0.485000	chr14	61780200	61780400	0.500000
chr16	6093680	6093880	0.525000	chr1	46179600	46179800	0.545000
chr10	722868	723268	0.515000	chr1	46180200	46180600	0.607500
chr10	288257	288457	0.395000	chr14	61802200	61802400	0.440000
chr12	125860943	125861143	0.590000	chr14	61812600	61812800	0.865000
chrY	23153631	23154031	0.370000	chr14	61837600	61838000	0.427500
chr9	127254510	127254710	0.520000	chr1	46184200	46184400	0.570000
chr15	37369017	37369217	0.480000	chr1	46185400	46185600	0.545000
chr9	117681346	117681546	0.355000	chr14	61860400	61860600	0.430000
chr11	18844280	18844480	0.335000	chr14	61867400	61867600	0.340000
chr15	21359062	21359262	0.375000	chr14	61872600	61872800	0.425000
chrX	27693933	27694133	0.385000	chr14	61890000	61890200	0.425000
chr21	15248285	15248485	0.475000	chr14	61894600	61894800	0.480000
chr16	38721088	38721288	0.000000	chr14	61911600	61911800	0.390000
chr19	1904917	1905117	0.590000	chr1	46198400	46198600	0.805000
chr8	126829690	126829890	0.385000	chr1	46199200	46199400	0.445000
chr1	120046887	120047087	0.440000	chr1	46203200	46203400	0.710000
chr7	73560168	73560368	0.470000	chr1	46205800	46206000	0.590000
chr8	129373823	129374023	0.380000	chr14	62078000	62078200	0.450000
chr13	88651499	88651899	0.442500	chr14	62081000	62081400	0.500000
chr5	124186576	124186776	0.350000	chr14	62097200	62097400	0.370000
chr11	56066393	56066593	0.345000	chr14	62098000	62098200	0.355000
chr1	228814349	228814549	0.510000	chr14	62117400	62117600	0.630000
chr8	119155577	119155777	0.400000	chr14	62123200	62123400	0.425000
chr5	33094675	33094875	0.385000	chr14	62127000	62127200	0.390000
chr3	89342596	89342996	0.345000	chr14	62158800	62159200	0.380000
chr14	49812072	49812272	0.290000	chr14	62163000	62163200	0.430000
chr11	48516756	48516956	0.395000	chr14	62210400	62210600	0.455000
chr1	113197117	113197317	0.390000	chr14	62215000	62215200	0.500000
chr8	98139488	98139688	0.485000	chr1	46223600	46223800	0.515000
chr7	5128199	5128599	0.547500	chr1	46241800	46242200	0.825000
chr2	93287660	93287860	0.390000	chr1	46242600	46242800	0.480000
chr1	190632156	190632356	0.275000	chr1	46245000	46245200	0.390000
chr7	8881483	8881683	0.345000	chr1	46246800	46247000	0.445000
chr10	130282650	130283850	0.425833	chr1	46247400	46248600	0.606667
chr13	25886366	25886566	0.485000	chr1	46255400	46255600	0.500000
chr20	42570342	42570542	0.445000	chr14	62629800	62630000	0.520000
chrX	60506902	60507102	0.390000	chr1	46265000	46265200	0.395000
chr5	157623326	157623526	0.480000	chr1	46274400	46274600	0.495000
chr10	84673169	84673569	0.390000	chr1	46278000	46278400	0.560000
chr4	98561483	98561683	0.430000	chr1	46279000	46279200	0.560000
chr1	32582543	32582743	0.460000	chr1	46280200	46280400	0.510000
chr13	112610727	112610927	0.385000	chr1	46281200	46281400	0.605000
chr7	131801758	131802158	0.435000	chr1	46284000	46284400	0.442500
chr8	127465504	127465904	0.437500	chr1	46284800	46285200	0.462500
chr6	148054845	148055245	0.457500	chr1	46286000	46286400	0.605000
chr5	127520945	127521145	0.345000	chr1	46287400	46287600	0.465000
chr6	139705485	139705685	0.385000	chr1	46288400	46288600	0.435000
chr2	49188995	49189195	0.445000	chr1	46300800	46301000	0.525000
chr2	70833781	70834781	0.511000	chr1	46301800	46302800	0.726000
chr20	13720016	13720616	0.445000	chr1	46303200	46303800	0.553333
chr19	46162825	46163425	0.475000	chr14	63045400	63046000	0.726667
chr15	86981069	86981269	0.375000	chr1	46304800	46305000	0.460000
chr18	8945467	8945667	0.440000	chr1	46305600	46305800	0.510000
chr5	15477916	15478116	0.465000	chr1	46308600	46308800	0.490000
chr1	205128099	205128299	0.395000	chr14	63101600	63101800	0.415000
chr4	21596834	21597234	0.442500	chr1	46314800	46315200	0.445000
chr11	15044114	15045314	0.396667	chr1	46315800	46317000	0.415833
chr1	80396241	80396441	0.420000	chr1	46317600	46317800	0.420000
chr1	44494177	44494377	0.375000	chr14	63277000	63277200	0.390000
chr6	159672237	159672437	0.450000	chr1	46333600	46333800	0.470000
chr14	65308288	65308488	0.440000	chr14	63383800	63384000	0.445000
chr3	196536583	196536983	0.422500	chr14	63388800	63389200	0.450000
chr5	169989262	169989862	0.386667	chr1	46339600	46340200	0.483333
chr1	73863531	73864131	0.448333	chr1	46340600	46341200	0.586667
chr1	162111210	162111410	0.475000	chr1	46342200	46342400	0.525000
chr7	143257641	143257841	0.370000	chr14	63428600	63428800	0.320000
chr10	114671905	114672105	0.470000	chr14	63436000	63436200	0.480000
chr4	139895042	139895442	0.412500	chr14	63438200	63438600	0.427500
chr7	116278179	116278379	0.365000	chr14	63453800	63454000	0.380000
chr10	60622448	60622648	0.485000	chr14	63455000	63455200	0.530000
chr15	100158138	100158338	0.365000	chr14	63460800	63461000	0.370000
chr13	4520991	4521191	0.000000	chr14	63471400	63471600	0.325000
chr10	69537295	69537495	0.375000	chr14	63473400	63473600	0.400000
chr17	14710112	14710312	0.315000	chr14	63475800	63476000	0.345000
chr6	32808937	32809137	0.335000	chr1	46347600	46347800	0.395000
chr7	136619647	136619847	0.350000	chr14	63477600	63477800	0.305000
chr6	154232764	154232964	0.300000	chr14	63478200	63478400	0.305000
chr2	113664062	113664262	0.440000	chr1	46348200	46348400	0.530000
chr13	113176036	113176436	0.482500	chr14	63493200	63493600	0.492500
chr1	236853785	236854185	0.360000	chr14	63510400	63510800	0.395000
chr8	80461673	80461873	0.510000	chr14	63523400	63523600	0.515000
chr6	19248011	19248211	0.420000	chr14	63524800	63525000	0.470000
chr17	45190965	45191965	0.469000	chr14	63542800	63543800	0.688000
chr14	50586985	50587185	0.345000	chr14	63544800	63545000	0.415000
chr4	154617245	154617445	0.350000	chr14	63563800	63564000	0.430000
chrY	54901704	54901904	0.000000	chr14	63633000	63633200	0.335000
chr12	27037974	27038174	0.345000	chr14	63641200	63641400	0.405000
chr2	127458064	127459264	0.420000	chr14	63641800	63643000	0.453333
chr4	76260809	76261009	0.385000	chr14	63650400	63650600	0.495000
chr2	7508937	7509137	0.290000	chr14	63656400	63656600	0.355000
chrX	2927150	2927350	0.420000	chr14	63659800	63660000	0.465000
chr6	151705997	151706197	0.420000	chr14	63660400	63660600	0.440000
chr2	20808325	20808725	0.500000	chr14	63663400	63663800	0.595000
chr12	68248939	68249139	0.405000	chr14	63666400	63666600	0.410000
chr9	21666657	21666857	0.405000	chr14	63678000	63678200	0.410000
chr7	11166914	11167314	0.312500	chr14	63701600	63702000	0.377500
chr3	20358647	20359047	0.427500	chr1	46370200	46370600	0.430000
chr18	23540950	23541150	0.415000	chr14	63713800	63714000	0.445000
chr9	115028878	115029078	0.310000	chr14	63726200	63726400	0.325000
chrX	153648913	153649113	0.615000	chr14	63727400	63727600	0.620000
chr19	29643530	29643730	0.455000	chr14	63728000	63728200	0.830000
chr12	65448997	65449597	0.425000	chr1	46373600	46374200	0.473333
chrX	35619423	35619823	0.420000	chr14	63746000	63746400	0.480000
chr15	24806827	24807027	0.325000	chr14	63748000	63748200	0.355000
chr8	92672027	92672227	0.440000	chr14	63749000	63749200	0.485000
chr18	17686167	17686367	0.405000	chr14	63759600	63759800	0.430000
chr4	165750834	165751234	0.375000	chr14	63770200	63770600	0.385000
chr10	118582939	118583139	0.460000	chr1	4638400	4638600	0.555000
chrX	32528377	32529777	0.415714	chr14	63852800	63854200	0.685714
chr8	1413712	1413912	0.495000	chr14	63857600	63857800	0.395000
chr17	55682760	55682960	0.420000	chr14	63864400	63864600	0.415000
chr6	72098772	72098972	0.335000	chr14	63865000	63865200	0.355000
chr7	116522461	116523061	0.405000	chr14	63870200	63870800	0.408333
chr6	122479463	122479663	0.335000	chr14	63891800	63892000	0.415000
chrX	30096420	30096620	0.440000	chr14	63900000	63900200	0.460000
chr5	66941742	66942142	0.352500	chr14	63901400	63901800	0.377500
chr2	54930102	54930302	0.390000	chr14	63923200	63923400	0.455000
chr7	54349912	54350112	0.465000	chr14	63938600	63938800	0.545000
chr8	35699304	35699504	0.375000	chr14	63940400	63940600	0.380000
chrX	45169295	45169495	0.405000	chr1	46394200	46394400	0.735000
chr13	93983222	93983622	0.390000	chr1	46402200	46402600	0.572500
chr4	126847510	126847710	0.370000	chr14	64037200	64037400	0.490000
chr6	47932592	47932792	0.520000	chr1	46405000	46405200	0.605000
chr3	113166604	113166804	0.515000	chr14	64060800	64061000	0.555000
chr8	30562136	30562536	0.520000	chr1	46406400	46406800	0.565000
chr8	2070508	2070708	0.515000	chr1	46411200	46411400	0.620000
chr2	217747669	217748069	0.550000	chr1	46412000	46412400	0.630000
chr14	20937240	20937440	0.510000	chr1	46413800	46414000	0.590000
chr3	154228697	154229097	0.480000	chr14	64170200	64170600	0.487500
chr4	89510195	89510395	0.320000	chr14	64179000	64179200	0.355000
chr2	173547996	173548196	0.345000	chr14	64195400	64195600	0.390000
chrX	110037219	110037419	0.455000	chr14	64197200	64197400	0.520000
chr6	67049700	67050100	0.382500	chr1	46420200	46420600	0.467500
chr5	132341710	132341910	0.530000	chr14	64209600	64209800	0.535000
chr22	47742203	47742403	0.420000	chr14	64217800	64218000	0.455000
chr5	29395274	29395474	0.455000	chr1	46421800	46422000	0.460000
chrX	106804553	106804753	0.440000	chr14	64218400	64218600	0.515000
chr4	70686090	70686290	0.485000	chr14	64220600	64220800	0.570000
chrX	78051075	78051275	0.415000	chr14	64221600	64221800	0.575000
chr6	105458866	105459066	0.350000	chr14	64232400	64232600	0.475000
chr11	48750246	48751046	0.468750	chr14	64235600	64236400	0.496250
chr1	225068847	225069047	0.585000	chr1	46423600	46423800	0.595000
chr4	79311337	79311537	0.345000	chr14	64238800	64239000	0.470000
chr17	57892954	57893154	0.545000	chr1	46425800	46426000	0.555000
chr3	161655065	161655265	0.410000	chr14	64262800	64263000	0.425000
chr4	121355257	121355457	0.345000	chr14	64266400	64266600	0.355000
chr11	120701291	120701891	0.400000	chr14	64280000	64280600	0.455000
chrX	8157461	8157661	0.385000	chr14	64282000	64282200	0.410000
chr1	244936994	244937794	0.457500	chr14	64294200	64295000	0.593750
chr10	75370161	75370361	0.350000	chr14	64303600	64303800	0.300000
chr12	3467629	3468229	0.515000	chr14	64338400	64339000	0.673333
chr7	144066356	144066756	0.382500	chr14	64344200	64344600	0.390000
chr1	224322287	224322687	0.422500	chr14	64363400	64363800	0.435000
chr13	41978068	41978268	0.450000	chr14	64365000	64365200	0.495000
chr4	63185442	63185842	0.472500	chr1	46437800	46438200	0.532500
chr17	8490696	8491896	0.492500	chr14	64387600	64388800	0.611667
chr1	222221885	222222485	0.426667	chr14	64394600	64395200	0.460000
chr6	60253219	60253619	0.372500	chr14	64399400	64399800	0.435000
chr1	75839189	75839589	0.452500	chr14	64407400	64407800	0.470000
chr15	63305310	63305510	0.430000	chr14	64410200	64410400	0.490000
chr7	58450645	58450845	0.380000	chr14	64417200	64417400	0.460000
chr20	24632256	24632456	0.505000	chr14	64424000	64424200	0.525000
chr9	83653450	83654050	0.460000	chr1	46442400	46443000	0.551667
chr2	32850386	32850786	0.422500	chr14	64442400	64442800	0.500000
chr19	50097720	50097920	0.470000	chr14	64445600	64445800	0.485000
chr9	83047901	83048101	0.475000	chr14	64448400	64448600	0.485000
chr17	53431660	53431860	0.425000	chr1	46446000	46446200	0.515000
chr14	49324167	49324567	0.380000	chr14	64465200	64465600	0.782500
chr8	129609614	129609814	0.415000	chr14	64467200	64467400	0.400000
chr20	19193444	19193644	0.435000	chr1	46447000	46447200	0.560000
chrX	137215873	137216073	0.435000	chr1	46449600	46449800	0.535000
chr13	1342071	1342271	0.000000	chr14	64501400	64501600	0.380000
chr19	44829333	44829533	0.375000	chr14	64502000	64502200	0.445000
chr11	27839200	27839400	0.400000	chr1	46450200	46450400	0.415000
chr17	82252203	82254003	0.586111	chr14	64503000	64504800	0.673333
chrX	90566312	90566912	0.471667	chr14	64505200	64505800	0.515000
chr12	105358697	105358897	0.390000	chr14	64506800	64507000	0.420000
chr11	16688836	16689036	0.355000	chr14	64507400	64507600	0.410000
chr5	32704991	32705391	0.332500	chr14	64508400	64508800	0.360000
chr1	109783927	109784127	0.300000	chr14	64509200	64509400	0.515000
chr19	223686	223886	0.395000	chr14	64510600	64510800	0.410000
chr7	15851533	15851733	0.270000	chr14	64511200	64511400	0.445000
chr2	130158596	130158796	0.580000	chr14	64539600	64539800	0.630000
chr7	123296683	123297283	0.493333	chr14	64540200	64540800	0.636667
chr17	3532512	3532712	0.660000	chr14	64549800	64550000	0.715000
chr6	98810285	98810485	0.460000	chr14	64554600	64554800	0.535000
chr17	5036021	5036221	0.490000	chr14	64572800	64573000	0.495000
chr7	124111533	124111733	0.310000	chr14	64613000	64613200	0.355000
chr3	26319275	26319475	0.415000	chr14	64615200	64615400	0.460000
chr12	63318509	63319109	0.505000	chr1	46461600	46462200	0.568333
chr1	56752987	56753187	0.460000	chr14	64618200	64618400	0.470000
chr3	52846408	52847008	0.491667	chr14	64632800	64633400	0.526667
chr11	29351825	29352025	0.370000	chr14	64636800	64637000	0.585000
chr9	7884419	7884819	0.385000	chr14	64654200	64654600	0.427500
chr1	67549036	67549236	0.390000	chr14	64655000	64655200	0.495000
chr7	135603648	135604048	0.467500	chr14	64658800	64659200	0.520000
chr11	107827420	107828020	0.483333	chr1	46466400	46467000	0.710000
chr7	143756893	143757093	0.360000	chr14	64671600	64671800	0.415000
chr4	102614985	102615585	0.488333	chr14	64673400	64674000	0.505000
chr6	39291186	39291586	0.475000	chr14	64675400	64675800	0.590000
chr14	70033406	70033606	0.510000	chr14	64680800	64681000	0.555000
chr6	23973683	23974083	0.355000	chr14	64688000	64688400	0.407500
chr4	185416141	185416341	0.305000	chr14	64691400	64691600	0.325000
chr6	125968988	125969188	0.370000	chr14	64693400	64693600	0.410000
chr4	156167546	156167746	0.425000	chr14	64696600	64696800	0.440000
chr13	84652571	84652971	0.400000	chr14	64699000	64699400	0.442500
chr22	25711920	25712520	0.501667	chr14	64704200	64704800	0.730000
chr4	23575310	23575510	0.520000	chr14	64705600	64705800	0.610000
chr2	233546334	233546534	0.410000	chr14	64707800	64708000	0.430000
chr11	67297420	67297820	0.560000	chr14	64708600	64709000	0.565000
chr9	81606377	81606577	0.415000	chr14	64714200	64714400	0.475000
chr14	61760163	61760363	0.460000	chr14	64717000	64717200	0.560000
chr2	6219065	6219465	0.457500	chr14	64720200	64720600	0.537500
chr1	13834294	13834494	0.550000	chr14	64722800	64723000	0.575000
chr12	71004281	71004481	0.495000	chr14	64724200	64724400	0.535000
chr5	47902663	47902863	0.390000	chr14	64725400	64725600	0.510000
chr22	14376445	14376645	0.385000	chr14	64745800	64746000	0.535000
chr19	57747380	57747580	0.475000	chr14	64756000	64756200	0.485000
chr3	142224335	142224735	0.382500	chr14	64756800	64757200	0.600000
chr10	37617775	37617975	0.535000	chr14	64757800	64758000	0.615000
chr2	122918332	122918732	0.422500	chr14	64758600	64759000	0.485000
chr7	6005332	6005732	0.475000	chr14	64760200	64760600	0.562500
chr3	183441185	183441385	0.370000	chr14	64761000	64761200	0.560000
chr1	121921906	121922106	0.465000	chr14	64762200	64762400	0.490000
chr16	70207855	70208055	0.510000	chr14	64762800	64763000	0.570000
chr12	59176604	59177004	0.537500	chr14	64763800	64764200	0.602500
chrY	13331025	13331425	0.520000	chr14	64764800	64765200	0.612500
chr14	74595860	74596060	0.460000	chr14	64766000	64766200	0.510000
chr1	3867342	3867742	0.485000	chr14	64766600	64767000	0.617500
chr3	126896477	126896677	0.490000	chr14	64771800	64772000	0.635000
chr5	72072325	72072725	0.497500	chr14	64775400	64775800	0.560000
chr8	73015671	73015871	0.395000	chr1	46477600	46477800	0.520000
chr8	143301113	143301313	0.445000	chr14	64779600	64779800	0.565000
chr2	22691834	22692234	0.427500	chr14	64788800	64789200	0.450000
chr19	9163286	9163686	0.445000	chr14	64791600	64792000	0.547500
chr6	24524071	24524271	0.560000	chr14	64792400	64792600	0.565000
chr14	38354356	38354556	0.445000	chr14	64800200	64800400	0.450000
chr16	47986412	47986812	0.475000	chr14	64801800	64802200	0.492500
chr4	15740256	15740456	0.460000	chr14	64805800	64806000	0.515000
chr7	56240031	56240231	0.535000	chr1	46481000	46481200	0.600000
chr2	111058276	111058476	0.480000	chr14	64812600	64812800	0.530000
chr10	12434465	12434665	0.445000	chr14	64816400	64816600	0.460000
chr14	17055232	17055432	0.420000	chr14	64822200	64822400	0.455000
chr17	28077132	28077532	0.465000	chr14	64823200	64823600	0.617500
chr1	196220717	196220917	0.385000	chr14	64824600	64824800	0.575000
chr2	170930081	170930281	0.425000	chr14	64825600	64825800	0.580000
chrX	154154286	154154686	0.502500	chr14	64826800	64827200	0.540000
chr12	123527611	123527811	0.510000	chr14	64827800	64828000	0.530000
chr17	19655199	19655799	0.403333	chr14	64831600	64832200	0.435000
chrX	49636597	49636797	0.490000	chr14	64842000	64842200	0.525000
chr1	108373734	108373934	0.365000	chr14	64844400	64844600	0.425000
chr11	38470401	38470601	0.400000	chr14	64845000	64845200	0.430000
chr4	40926556	40927156	0.455000	chr14	64846000	64846600	0.468333
chr3	182230496	182230696	0.490000	chr1	46484800	46485000	0.550000
chr9	121523872	121524072	0.540000	chr14	64855800	64856000	0.640000
chr12	72102564	72102764	0.410000	chr14	64860200	64860400	0.465000
chr14	83975764	83976164	0.435000	chr14	64868400	64868800	0.480000
chr14	68493423	68493623	0.415000	chr14	64872800	64873000	0.425000
chr2	103060042	103060242	0.335000	chr14	64875600	64875800	0.395000
chr12	21919026	21919226	0.270000	chr14	64878000	64878200	0.485000
chr2	127762613	127762813	0.385000	chr1	46487800	46488000	0.535000
chr1	107392663	107392863	0.440000	chr14	64878600	64878800	0.510000
chr18	16729926	16731526	0.395625	chr14	64879200	64880800	0.700000
chr21	32622383	32622783	0.407500	chr14	64885600	64886000	0.412500
chr12	14488589	14488989	0.357500	chr14	64891800	64892200	0.390000
chr3	10581441	10582441	0.487000	chr1	46489200	46490200	0.677000
chr20	7626103	7626503	0.437500	chr14	64894200	64894600	0.480000
chr13	50918431	50918631	0.370000	chr14	64900000	64900200	0.405000
chr11	56920323	56920723	0.395000	chr14	64905200	64905600	0.420000
chr4	90446818	90447018	0.335000	chr14	64912400	64912600	0.375000
chr7	19144333	19144933	0.568333	chr14	64914200	64914800	0.613333
chr16	57085636	57086036	0.380000	chr14	64915800	64916200	0.385000
chrX	32282596	32282996	0.335000	chr14	64926400	64926800	0.380000
chr12	129408754	129408954	0.335000	chr14	64928600	64928800	0.355000
chr21	15472665	15472865	0.395000	chr14	64943600	64943800	0.540000
chr6	44201675	44201875	0.485000	chr14	64953000	64953200	0.520000
chrX	25889373	25889573	0.420000	chr14	64960800	64961000	0.585000
chr8	127927288	127927688	0.497500	chr14	64972000	64972400	0.802500
chr3	46488421	46488621	0.355000	chr14	64983800	64984000	0.380000
chr16	82382315	82383315	0.475000	chr14	64986600	64987600	0.573000
chr11	88703093	88703693	0.393333	chr14	64990600	64991200	0.445000
chr10	104744380	104744580	0.275000	chr14	64993400	64993600	0.330000
chr5	133679934	133680334	0.435000	chr14	65020000	65020400	0.445000
chr1	72723609	72724009	0.345000	chr14	65033200	65033600	0.345000
chr5	44762	45762	0.442000	chr14	65042400	65043400	0.476000
chr5	142785972	142786372	0.445000	chr14	65044600	65045000	0.502500
chrX	12382727	12382927	0.455000	chr14	65045800	65046000	0.465000
chr8	39203807	39204207	0.430000	chr14	65047800	65048200	0.475000
chr17	72086254	72086454	0.445000	chr14	65054800	65055000	0.575000
chr1	102036138	102036338	0.295000	chr14	65057800	65058000	0.435000
chr10	2451676	2451876	0.490000	chr1	46506600	46506800	0.505000
chrX	81502465	81502665	0.365000	chr14	65071800	65072000	0.490000
chr5	10748692	10749092	0.427500	chr14	65073000	65073400	0.442500
chr3	42568549	42568749	0.465000	chr14	65074800	65075000	0.490000
chr1	23594422	23594622	0.430000	chr14	65079200	65079400	0.460000
chr7	28329475	28329675	0.325000	chr14	65081600	65081800	0.390000
chr2	131170986	131171186	0.435000	chr1	46508800	46509000	0.640000
chr7	38862652	38863452	0.341250	chr14	65095800	65096600	0.441250
chr21	39266883	39267283	0.320000	chr14	65098600	65099000	0.327500
chr2	167791653	167791853	0.280000	chr14	65101000	65101200	0.370000
chr19	39119094	39119494	0.535000	chr14	65101600	65102000	0.647500
chr7	121314817	121315617	0.396250	chr14	65102400	65103200	0.661250
chrX	55579087	55579287	0.340000	chr14	65106800	65107000	0.370000
chr5	80021771	80021971	0.395000	chr14	65107400	65107600	0.425000
chr12	43554002	43554602	0.411667	chr14	65156800	65157400	0.511667
chr15	35241470	35241670	0.440000	chr14	65159000	65159200	0.475000
chr21	28303757	28303957	0.465000	chr1	46516400	46516600	0.560000
chr10	67770270	67770470	0.340000	chr14	65164200	65164400	0.395000
chr5	91332213	91332413	0.415000	chr14	65167200	65167400	0.460000
chr11	133856933	133857133	0.310000	chr14	65168800	65169000	0.435000
chr1	104098604	104098804	0.435000	chr14	65170800	65171000	0.515000
chr15	48865723	48865923	0.500000	chr1	46517200	46517400	0.640000
chr8	84580918	84581118	0.440000	chr14	65180000	65180200	0.470000
chr1	150255111	150255511	0.465000	chr1	46520000	46520400	0.622500
chr11	6853160	6853360	0.340000	chr14	65205400	65205600	0.445000
chr15	85110129	85110529	0.392500	chr14	65206600	65207000	0.407500
chr1	39916089	39916689	0.455000	chr14	65208200	65208800	0.480000
chr3	57806526	57807126	0.420000	chr14	65210000	65210600	0.430000
chr7	62832086	62832286	0.375000	chr14	65211400	65211600	0.395000
chrX	99904362	99904562	0.455000	chr1	46521400	46521600	0.580000
chr17	58617070	58617270	0.480000	chr14	65222600	65222800	0.530000
chr14	53679655	53680055	0.445000	chr1	46522400	46522800	0.565000
chr7	14371648	14371848	0.380000	chr14	65228600	65228800	0.430000
chr3	74359077	74359277	0.460000	chr14	65229800	65230000	0.590000
chr14	394553	394753	0.000000	chr14	65230600	65230800	0.405000
chrX	110657287	110658287	0.481000	chr1	46523200	46524200	0.546000
chr9	107228451	107228651	0.485000	chr14	65238000	65238200	0.540000
chr1	167443503	167443703	0.405000	chr14	65244200	65244400	0.420000
chr11	99581435	99581635	0.370000	chr14	65251200	65251400	0.410000
chr7	105726726	105726926	0.450000	chr14	65252600	65252800	0.525000
chr2	58413414	58413814	0.417500	chr14	65258400	65258800	0.440000
chr7	5994605	5994805	0.495000	chr1	4652600	4652800	0.720000
chr3	31777590	31777990	0.450000	chr14	65263200	65263600	0.467500
chr18	8217969	8218169	0.385000	chr14	65268000	65268200	0.410000
chr15	73291562	73291762	0.545000	chr1	46526800	46527000	0.585000
chr8	46264702	46265102	0.442500	chr14	65277600	65278000	0.452500
chr11	59916891	59917091	0.480000	chr1	46528000	46528200	0.515000
chr11	36830330	36830530	0.460000	chr1	46528600	46528800	0.535000
chr7	989422	989622	0.585000	chr14	65287200	65287400	0.610000
chr18	31186138	31186338	0.395000	chr14	65287800	65288000	0.460000
chr14	97563689	97564089	0.427500	chr14	65294800	65295200	0.430000
chr2	206062872	206063072	0.470000	chr14	65300000	65300200	0.480000
chr6	161132150	161132550	0.475000	chr14	65302000	65302400	0.490000
chr21	5885786	5885986	0.430000	chr14	65318800	65319000	0.450000
chr13	51301281	51301681	0.472500	chr14	65321400	65321800	0.475000
chr10	105876729	105877329	0.520000	chr1	46533000	46533600	0.781667
chr20	1899969	1900169	0.375000	chr14	65332600	65332800	0.390000
chr5	46754575	46754775	0.365000	chr14	65351800	65352000	0.370000
chr3	135251702	135251902	0.545000	chr1	46535200	46535400	0.555000
chr4	13195915	13196115	0.495000	chr14	65353200	65353400	0.520000
chr10	127630760	127630960	0.350000	chr14	65359600	65359800	0.390000
chr10	68620363	68620763	0.377500	chr14	65369600	65370000	0.420000
chr16	49956632	49956832	0.555000	chr14	65411800	65412000	0.710000
chr16	67544171	67544571	0.607500	chr14	65412400	65412800	0.737500
chr3	107068944	107069144	0.460000	chr14	65413600	65413800	0.570000
chr2	149538897	149539097	0.415000	chr14	65422200	65422400	0.435000
chr12	128780254	128780454	0.440000	chr14	65433800	65434000	0.505000
chr14	25849430	25849630	0.350000	chr14	65434400	65434600	0.405000
chr2	116201308	116201508	0.335000	chr14	65438400	65438600	0.390000
chr1	204155436	204155636	0.430000	chr1	46544000	46544200	0.730000
chr1	20585557	20585757	0.520000	chr1	46545000	46545200	0.570000
chr15	584612	584812	0.000000	chr14	65454000	65454200	0.375000
chr20	45495112	45495712	0.483333	chr1	46546000	46546600	0.533333
chr6	41278640	41278840	0.380000	chr14	65461800	65462000	0.435000
chr10	111730787	111730987	0.465000	chr14	65470600	65470800	0.665000
chr12	12504546	12504746	0.360000	chr14	65476600	65476800	0.375000
chr4	33023272	33023472	0.325000	chr14	65478600	65478800	0.410000
chr1	72667831	72668231	0.482500	chr1	46548000	46548400	0.532500
chr1	4744204	4744404	0.465000	chr14	65483800	65484000	0.495000
chr19	55606961	55607161	0.530000	chr1	46549800	46550000	0.590000
chr3	3399105	3399305	0.405000	chr14	65501400	65501600	0.500000
chr11	28782334	28782534	0.515000	chr1	46551000	46551200	0.635000
chr6	168992691	168992891	0.335000	chr14	65517600	65517800	0.390000
chr7	152141892	152142092	0.515000	chr1	46555000	46555200	0.590000
chr5	96901478	96901878	0.465000	chr1	46556800	46557200	0.492500
chr8	129189644	129189844	0.440000	chr1	46557600	46557800	0.475000
chr9	249909	250109	0.450000	chr14	65637800	65638000	0.480000
chr19	58220976	58221176	0.515000	chr1	4656400	4656600	0.640000
chrX	135105756	135105956	0.395000	chr14	65669000	65669200	0.420000
chr11	10482948	10483148	0.385000	chr14	65691800	65692000	0.435000
chr5	52581359	52581559	0.395000	chr14	65703600	65703800	0.455000
chr18	4539169	4539369	0.300000	chr14	65773000	65773200	0.385000
chr19	20968052	20968252	0.505000	chr14	65791600	65791800	0.555000
chr6	53265506	53265706	0.375000	chr1	46580800	46581000	0.455000
chr22	40994456	40994656	0.395000	chr1	46582000	46582200	0.410000
chr9	74900836	74901036	0.340000	chr14	65824800	65825000	0.445000
chr7	154318617	154318817	0.445000	chr1	46583200	46583400	0.500000
chr2	118008332	118008532	0.345000	chr14	65846600	65846800	0.385000
chr4	152315168	152315368	0.420000	chr14	65847200	65847400	0.450000
chrX	99158801	99159001	0.500000	chr14	65850600	65850800	0.525000
chr2	183893532	183893732	0.500000	chr14	65861000	65861200	0.505000
chr17	41567975	41568175	0.570000	chr1	46587200	46587400	0.590000
chr4	174518044	174518244	0.310000	chr14	65877800	65878000	0.370000
chr20	31883806	31884006	0.335000	chr14	65879400	65879600	0.415000
chrX	96423830	96424030	0.395000	chr14	65888800	65889000	0.475000
chr21	40449070	40449270	0.460000	chr14	65927000	65927200	0.465000
chr1	121951845	121952045	0.410000	chr14	65928000	65928200	0.505000
chr5	147567024	147567424	0.417500	chr14	65937600	65938000	0.437500
chr1	229835070	229835270	0.430000	chr14	65940200	65940400	0.470000
chr15	38995192	38995392	0.390000	chr1	46594200	46594400	0.425000
chr5	154261159	154261359	0.425000	chr14	65950200	65950400	0.485000
chr4	98018550	98018950	0.375000	chr1	46595200	46595600	0.420000
chr3	123604793	123605193	0.442500	chr14	65961000	65961400	0.485000
chr1	76770024	76770224	0.380000	chr14	66000800	66001000	0.420000
chr11	120756306	120756506	0.505000	chr14	66013800	66014000	0.605000
chr21	45004592	45005192	0.573333	chr1	46603800	46604400	0.625000
chr2	212767404	212767804	0.412500	chr14	66038600	66039000	0.462500
chr9	101806963	101807163	0.440000	chr1	46605400	46605600	0.515000
chr7	29665347	29665547	0.420000	chr14	66070800	66071000	0.565000
chr17	72707954	72708154	0.450000	chr1	46612000	46612200	0.605000
chr8	87720347	87720547	0.480000	chr1	46614000	46614200	0.575000
chr17	82078672	82079272	0.676667	chr1	46616400	46617000	0.693333
chr5	50654558	50654958	0.380000	chr1	46619000	46619400	0.390000
chr16	89220069	89220269	0.440000	chr1	46622600	46622800	0.470000
chr10	45090908	45091108	0.425000	chr1	46624000	46624200	0.540000
chr8	17964552	17964752	0.435000	chr14	66369400	66369600	0.460000
chr22	42461334	42461534	0.390000	chr14	66395400	66395600	0.440000
chr7	91387513	91387713	0.405000	chr14	66405200	66405400	0.495000
chr1	59439443	59439843	0.370000	chr14	66459600	66460000	0.412500
chr6	162237579	162237979	0.415000	chr14	66471600	66472000	0.417500
chr10	107762917	107763117	0.340000	chr14	66477200	66477400	0.350000
chr4	2201618	2201818	0.390000	chr14	66483400	66483600	0.445000
chr6	61719530	61719730	0.365000	chr14	66486000	66486200	0.395000
chr6	29209435	29209635	0.390000	chr14	66487200	66487400	0.420000
chr9	97363558	97363758	0.370000	chr14	66495600	66495800	0.415000
chr9	74318650	74318850	0.385000	chr14	66497000	66497200	0.435000
chr9	128548968	128549768	0.490000	chr14	66507400	66508200	0.635000
chr20	21788441	21789241	0.503750	chr14	66508600	66509400	0.670000
chr11	87581454	87581654	0.310000	chr14	66512000	66512200	0.310000
chr6	53788829	53789229	0.317500	chr14	66514200	66514600	0.342500
chr4	102463535	102464335	0.310000	chr1	46652400	46653200	0.363750
chr3	124649307	124649707	0.437500	chr14	66544600	66545000	0.465000
chr12	121740972	121741172	0.390000	chr14	66624400	66624600	0.440000
chr2	54361788	54361988	0.410000	chr1	46668400	46668600	0.765000
chr8	59881606	59881806	0.255000	chr14	66714400	66714600	0.395000
chr3	78397505	78397705	0.380000	chr14	66717800	66718000	0.535000
chr8	46930688	46930888	0.465000	chr1	46672800	46673000	0.510000
chr15	50867581	50867981	0.422500	chr1	46673800	46674200	0.447500
chr5	55609728	55609928	0.395000	chr14	66746400	66746600	0.395000
chr6	100181499	100181699	0.395000	chr1	46675800	46676000	0.405000
chrX	109384162	109384362	0.445000	chr1	46687400	46687600	0.465000
chr3	141394471	141395071	0.456667	chr14	66932200	66932800	0.485000
chr11	53906836	53907036	0.385000	chr14	66990200	66990400	0.410000
chr16	79341388	79341588	0.445000	chr1	46699800	46700000	0.475000
chr14	26208365	26208565	0.400000	chr14	67170800	67171000	0.405000
chr16	74413145	74413945	0.573750	chr1	46718600	46719400	0.707500
chr5	144483760	144483960	0.390000	chr14	67192400	67192600	0.420000
chr7	155043234	155043634	0.432500	chr1	46719800	46720200	0.447500
chr11	61636090	61636290	0.400000	chr1	46721800	46722000	0.575000
chr3	55317467	55319067	0.437500	chr14	67240600	67242200	0.603750
chr2	120428721	120428921	0.495000	chr1	46725400	46725600	0.510000
chr11	94006547	94006747	0.375000	chr14	67341800	67342000	0.435000
chr13	63088263	63088463	0.440000	chr14	67356600	67356800	0.455000
chr6	54310794	54311594	0.395000	chr14	67357600	67358400	0.436250
chr14	105310893	105311093	0.445000	chr1	46735800	46736000	0.465000
chr3	22269946	22270146	0.460000	chr14	67359000	67359200	0.500000
chr12	128228403	128229403	0.503000	chr14	67359800	67360800	0.570000
chr4	37324352	37324552	0.305000	chr14	67362400	67362600	0.360000
chr15	81741994	81742194	0.325000	chr14	67389400	67389600	0.365000
chr14	66041319	66041919	0.431667	chr14	67391200	67391800	0.503333
chr6	30126732	30126932	0.490000	chr14	67410400	67410600	0.535000
chr21	28722616	28723016	0.497500	chr14	67412000	67412400	0.710000
chr5	156389456	156389856	0.487500	chr14	67414200	67414600	0.587500
chr1	46610408	46611008	0.473333	chr14	67416200	67416800	0.493333
chr6	21085813	21086413	0.351667	chr14	67418600	67419200	0.555000
chr20	44239551	44239751	0.440000	chr14	67420200	67420400	0.600000
chrX	15797203	15797403	0.500000	chr14	67421400	67421600	0.525000
chr6	104823098	104823298	0.430000	chr14	67423600	67423800	0.495000
chr9	79045008	79045208	0.505000	chr14	67425800	67426000	0.525000
chr4	24170742	24170942	0.455000	chr14	67426400	67426600	0.495000
chr9	86330949	86331149	0.395000	chr14	67427200	67427400	0.490000
chrX	3499952	3500152	0.460000	chr14	67428600	67428800	0.560000
chr9	124881940	124882140	0.500000	chr14	67436600	67436800	0.600000
chr3	55231377	55231777	0.477500	chr14	67464400	67464800	0.525000
chr7	2995629	2995829	0.420000	chr14	67467800	67468000	0.475000
chr12	61763744	61763944	0.455000	chr1	46747800	46748000	0.510000
chr1	219381369	219381569	0.395000	chr14	67485200	67485400	0.525000
chr17	21748316	21748916	0.541667	chr14	67488200	67488800	0.600000
chr3	32177000	32177200	0.485000	chr14	67496000	67496200	0.505000
chr13	111583002	111583202	0.410000	chr14	67509000	67509200	0.415000
chr4	103807121	103807321	0.305000	chr14	67513000	67513200	0.380000
chrX	131051189	131052189	0.487000	chr14	67514800	67515800	0.741000
chr4	47220785	47220985	0.370000	chr14	67516800	67517000	0.440000
chr1	42441894	42442094	0.420000	chr14	67524600	67524800	0.425000
chr7	154295242	154295442	0.435000	chr14	67526800	67527000	0.520000
chr11	66904069	66904669	0.528333	chr14	67533000	67533600	0.766667
chr4	185312652	185312852	0.505000	chr14	67541800	67542000	0.545000
chr11	112719551	112719751	0.490000	chr14	67559800	67560000	0.505000
chr8	85565317	85565517	0.435000	chr14	67571400	67571600	0.570000
chr15	69221633	69221833	0.535000	chr14	67575800	67576000	0.595000
chr12	129897920	129898120	0.425000	chr14	67581000	67581200	0.615000
chrY	25221468	25221668	0.390000	chr14	67584200	67584400	0.450000
chr13	96471440	96471840	0.397500	chr14	67588600	67589000	0.412500
chr9	93632094	93632694	0.521667	chr14	67599800	67600400	0.663333
chr3	61356620	61356820	0.455000	chr14	67602200	67602400	0.520000
chr8	80156320	80156520	0.440000	chr14	67603000	67603200	0.465000
chr17	48232220	48232420	0.390000	chr14	67618800	67619000	0.355000
chr2	30722545	30722745	0.505000	chr14	67619600	67619800	0.680000
chr2	207054598	207054798	0.440000	chr14	67622800	67623000	0.465000
chr3	184184728	184185128	0.440000	chr14	67636400	67636800	0.447500
chr2	10081510	10081710	0.495000	chr14	67642200	67642400	0.520000
chr4	54222443	54222643	0.405000	chr14	67666000	67666200	0.440000
chrX	7846566	7846766	0.410000	chr14	67667200	67667400	0.445000
chr15	17970763	17970963	0.385000	chr14	67668600	67668800	0.445000
chr21	41382649	41382849	0.545000	chr14	67674200	67674400	0.715000
chr2	48673377	48673577	0.550000	chr14	67674800	67675000	0.760000
chr3	65599756	65600356	0.350000	chr14	67679800	67680400	0.375000
chr16	30439944	30440144	0.455000	chr14	67681000	67681200	0.465000
chr8	54599913	54600113	0.465000	chr14	67694800	67695000	0.525000
chr16	17540245	17540445	0.520000	chr14	67695800	67696000	0.540000
chr11	62191892	62192292	0.437500	chr14	67700600	67701000	0.545000
chr3	91948863	91949063	0.390000	chr14	67704600	67704800	0.420000
chr18	51085590	51085790	0.440000	chr14	67715800	67716000	0.520000
chr13	39830137	39830337	0.345000	chr14	67763600	67763800	0.365000
chr4	17693168	17693568	0.452500	chr14	67766400	67766800	0.507500
chr1	153378856	153379056	0.450000	chr14	67784600	67784800	0.460000
chr8	132582364	132582564	0.385000	chr14	67799000	67799200	0.465000
chr1	111213419	111213619	0.400000	chr14	67816000	67816200	0.435000
chr3	5071246	5071446	0.425000	chr14	67816600	67816800	0.525000
chr3	137402900	137403100	0.365000	chr14	67818200	67818400	0.460000
chrY	8650115	8650315	0.465000	chr14	67819600	67819800	0.480000
chr3	81484619	81485019	0.430000	chr14	67820400	67820800	0.440000
chr9	50335752	50336152	0.000000	chr14	67837000	67837400	0.325000
chr21	33484965	33485165	0.455000	chr14	67851800	67852000	0.585000
chr12	19375355	19375955	0.323333	chr14	67853400	67854000	0.383333
chr2	88203157	88203357	0.370000	chr14	67875200	67875400	0.395000
chr6	149035436	149035636	0.475000	chr14	67881400	67881600	0.495000
chr13	17352615	17353015	0.392500	chr14	67883000	67883400	0.422500
chr2	56276233	56276433	0.400000	chr14	67934200	67934400	0.430000
chr1	215919793	215919993	0.345000	chr14	67944000	67944200	0.425000
chr2	231146534	231146734	0.315000	chr14	67962200	67962400	0.355000
chrY	18956021	18956221	0.370000	chr14	67964400	67964600	0.395000
chr9	1386876	1387076	0.365000	chr14	67987800	67988000	0.410000
chr4	19976298	19976498	0.540000	chr14	68081600	68081800	0.555000
chr3	158264891	158265091	0.450000	chr14	68084400	68084600	0.465000
chr8	54319132	54319332	0.410000	chr14	68109600	68109800	0.440000
chr2	124394775	124394975	0.395000	chr14	68143600	68143800	0.475000
chr6	38241615	38241815	0.340000	chr14	68145600	68145800	0.335000
chr6	12692126	12692326	0.340000	chr14	68182600	68182800	0.400000
chr17	60603748	60603948	0.355000	chr14	68192000	68192200	0.375000
chr5	84199889	84200089	0.385000	chr14	68208800	68209000	0.430000
chr4	116619478	116620078	0.423333	chr14	68210800	68211400	0.435000
chr16	22529686	22529886	0.430000	chr14	68215800	68216000	0.375000
chr10	80973459	80973659	0.255000	chr14	68218000	68218200	0.345000
chr2	121934284	121934684	0.410000	chr14	68232600	68233000	0.430000
chr1	182570595	182570995	0.402500	chr14	68238800	68239200	0.440000
chr3	155937175	155937375	0.430000	chr14	68245800	68246000	0.520000
chr1	178396518	178396718	0.340000	chr14	68246800	68247000	0.455000
chr15	17169210	17169410	0.390000	chr14	68248000	68248200	0.400000
chr11	7828008	7828208	0.420000	chr14	68248600	68248800	0.430000
chr5	35560149	35560349	0.440000	chr14	68262600	68262800	0.475000
chr7	127250482	127250682	0.370000	chr14	68268200	68268400	0.395000
chr9	118170987	118171187	0.440000	chr14	68268800	68269000	0.450000
chr6	38617991	38618191	0.475000	chr14	68269400	68269600	0.515000
chr8	57360979	57361179	0.450000	chr14	68272200	68272400	0.465000
chr14	42861944	42862144	0.440000	chr14	68273600	68273800	0.485000
chr2	159860931	159861131	0.325000	chr14	68274800	68275000	0.340000
chr13	105879781	105879981	0.410000	chr14	68280000	68280200	0.445000
chr2	91996874	91997074	0.260000	chr14	68283000	68283200	0.455000
chr17	16445290	16445490	0.540000	chr14	68283600	68283800	0.590000
chr6	146712026	146712226	0.340000	chr14	68285800	68286000	0.360000
chr16	21808383	21808583	0.395000	chr14	68293400	68293600	0.445000
chr17	76645804	76646204	0.510000	chr14	68295400	68295800	0.537500
chr18	38262673	38263073	0.377500	chr14	68309600	68310000	0.390000
chr10	5007006	5007206	0.415000	chr14	68333400	68333600	0.430000
chr11	103425984	103426184	0.470000	chr14	68342400	68342600	0.510000
chr3	157029628	157029828	0.505000	chr14	68360200	68360400	0.540000
chr5	128019627	128019827	0.390000	chr14	68363000	68363200	0.420000
chr16	38503178	38503378	0.000000	chr14	68367800	68368000	0.380000
chrX	89629444	89629844	0.332500	chr14	68374000	68374400	0.370000
chr2	37833738	37833938	0.430000	chr14	68377600	68377800	0.500000
chrY	7144304	7144504	0.455000	chr14	68379800	68380000	0.475000
chr15	90974890	90975090	0.450000	chr14	68383400	68383600	0.460000
chr20	49186021	49186821	0.438750	chr14	68384400	68385200	0.461250
chr16	32473048	32473248	0.475000	chr14	68392800	68393000	0.520000
chr22	35155001	35155201	0.550000	chr14	68397600	68397800	0.565000
chr4	14872450	14872650	0.450000	chr14	68404800	68405000	0.475000
chr9	43548383	43548583	0.395000	chr14	68408800	68409000	0.410000
chr12	107089855	107090055	0.335000	chr14	68423800	68424000	0.420000
chr3	19201055	19201255	0.455000	chr14	68444800	68445000	0.495000
chr8	9269550	9269750	0.420000	chr14	68449600	68449800	0.470000
chr6	56580958	56581158	0.430000	chr14	68464800	68465000	0.455000
chr14	84174256	84174456	0.435000	chr14	68468800	68469000	0.470000
chr2	169670364	169670564	0.355000	chr14	68471600	68471800	0.400000
chr20	27269989	27270189	0.415000	chr14	68476600	68476800	0.465000
chr8	121681734	121682134	0.427500	chr14	68483800	68484200	0.415000
chr15	93743080	93743280	0.495000	chr14	68495400	68495600	0.535000
chr1	150339358	150339558	0.440000	chr14	68506800	68507000	0.445000
chr1	104454766	104454966	0.500000	chr14	68507800	68508000	0.540000
chr13	21664368	21664568	0.440000	chr14	68513200	68513400	0.490000
chr2	42742913	42743313	0.455000	chr14	68514000	68514400	0.462500
chr10	78757114	78757314	0.520000	chr14	68526800	68527000	0.565000
chr5	165058883	165059083	0.320000	chr14	68545000	68545200	0.410000
chr12	84228193	84228393	0.355000	chr14	68552800	68553000	0.340000
chr5	106250346	106250946	0.350000	chr14	68563400	68564000	0.463333
chr18	77937713	77937913	0.470000	chr14	68569000	68569200	0.495000
chr16	81056590	81056790	0.490000	chr14	68576200	68576400	0.510000
chrY	733653	734453	0.453750	chr14	68577800	68578600	0.475000
chr20	35739353	35739553	0.520000	chr14	68580400	68580600	0.525000
chr5	170635659	170635859	0.475000	chr14	68594400	68594600	0.490000
chrX	112644588	112645388	0.452500	chr14	68598600	68599400	0.516250
chr6	166636485	166636685	0.450000	chr14	68607400	68607600	0.595000
chr18	76683162	76683362	0.460000	chr14	68608400	68608600	0.615000
chr15	85072617	85073017	0.480000	chr14	68620200	68620600	0.482500
chr13	96723706	96723906	0.330000	chr14	68624600	68624800	0.530000
chr18	36807407	36807607	0.475000	chr14	68637600	68637800	0.495000
chr7	17277108	17277308	0.315000	chr14	68650600	68650800	0.380000
chr3	146389460	146389660	0.445000	chr14	68654000	68654200	0.490000
chr10	82155531	82155731	0.340000	chr14	68682800	68683000	0.405000
chr1	201938827	201939027	0.505000	chr14	68685600	68685800	0.570000
chr5	95826941	95827141	0.480000	chr14	68693400	68693600	0.490000
chr15	76069339	76069539	0.450000	chr14	68695400	68695600	0.465000
chr20	17077164	17077364	0.420000	chr14	68703200	68703400	0.560000
chr13	68337823	68338023	0.390000	chr14	68706000	68706200	0.625000
chr2	107694138	107694738	0.468333	chr14	68711600	68712200	0.541667
chr17	10568636	10569236	0.438333	chr14	68715000	68715600	0.458333
chr9	39724435	39724635	0.445000	chr14	68718400	68718600	0.510000
chr8	92077749	92077949	0.330000	chr14	68719800	68720000	0.375000
chr1	110562909	110563109	0.440000	chr14	68727800	68728000	0.475000
chr10	10570647	10570847	0.380000	chr14	68728800	68729000	0.410000
chr5	55093114	55093314	0.470000	chr14	68729800	68730000	0.570000
chr20	34477639	34478039	0.340000	chr14	68733000	68733400	0.475000
chr6	128975438	128975838	0.450000	chr14	68734200	68734600	0.495000
chr11	46482530	46482730	0.465000	chr14	68742000	68742200	0.490000
chr20	50737469	50737669	0.515000	chr14	68748400	68748600	0.540000
chr2	119447748	119447948	0.470000	chr14	68749600	68749800	0.505000
chr9	70057749	70057949	0.460000	chr14	68757800	68758000	0.495000
chrX	107194891	107195091	0.535000	chr14	68758400	68758600	0.545000
chr1	195255909	195256109	0.395000	chr14	68759200	68759400	0.460000
chr1	179633572	179633772	0.405000	chr1	46876200	46876400	0.420000
chr15	32882766	32883166	0.425000	chr14	68763000	68763400	0.585000
chr2	148680274	148680474	0.345000	chr14	68772800	68773000	0.390000
chrX	129666390	129666590	0.465000	chr14	68775800	68776000	0.490000
chr10	91209155	91209355	0.370000	chr14	68780000	68780200	0.425000
chrY	15356630	15356830	0.425000	chr14	68781200	68781400	0.465000
chr1	108131166	108131966	0.453750	chr14	68782000	68782800	0.521250
chr5	97537625	97538025	0.435000	chr14	68786000	68786400	0.515000
chr12	57416941	57417341	0.507500	chr14	68787200	68787600	0.552500
chr8	73895004	73895204	0.525000	chr14	68789000	68789200	0.560000
chr9	89419809	89420009	0.440000	chr14	68790800	68791000	0.490000
chr2	158118394	158118994	0.440000	chr14	68791800	68792400	0.511667
chr8	21033205	21034205	0.446000	chr14	68793000	68794000	0.581000
chr4	181236699	181237099	0.517500	chr14	68794400	68794800	0.557500
chr3	136446503	136447503	0.494000	chr14	68795200	68796200	0.662000
chr12	27341663	27342463	0.418750	chr14	68796800	68797600	0.506250
chr4	4625987	4626787	0.515000	chr14	68806600	68807400	0.556250
chrY	22459324	22459724	0.447500	chr14	68814600	68815000	0.487500
chr12	131822663	131822863	0.550000	chr14	68815800	68816000	0.555000
chr9	132395967	132396367	0.450000	chr14	68816600	68817000	0.685000
chr2	101077013	101077213	0.510000	chr14	68819400	68819600	0.585000
chr2	172180341	172180541	0.465000	chr14	68820600	68820800	0.485000
chr3	77295873	77296073	0.400000	chr14	68822400	68822600	0.475000
chr16	27675143	27675343	0.470000	chr14	68825000	68825200	0.530000
chr7	31899674	31899874	0.420000	chr14	68835000	68835200	0.465000
chr12	33901233	33901433	0.380000	chr14	68841400	68841600	0.480000
chr15	60744548	60744748	0.505000	chr14	68844000	68844200	0.515000
chr1	223004063	223004263	0.455000	chr14	68854600	68854800	0.485000
chr4	134920087	134920287	0.395000	chr14	68863200	68863400	0.500000
chr17	76922126	76922326	0.505000	chr14	68897800	68898000	0.625000
chr3	68811077	68811277	0.450000	chr14	68911800	68912000	0.520000
chr6	63349198	63349398	0.365000	chr14	68928400	68928600	0.500000
chr11	94242624	94242824	0.445000	chr14	68930000	68930200	0.450000
chr3	83451298	83451498	0.395000	chr14	68932800	68933000	0.490000
chr16	84720819	84721219	0.537500	chr14	68938000	68938400	0.570000
chr1	117000217	117000417	0.495000	chr14	68942400	68942600	0.500000
chr7	76021045	76021245	0.545000	chr14	68947800	68948000	0.550000
chr10	39168336	39168536	0.405000	chr14	68950200	68950400	0.415000
chr12	37516925	37517325	0.495000	chr14	68951000	68951400	0.605000
chr5	176458187	176458387	0.530000	chr14	68957800	68958000	0.535000
chr20	61862977	61863377	0.497500	chr14	68968000	68968400	0.545000
chr1	166886937	166887137	0.415000	chr14	68970400	68970600	0.470000
chrX	96163859	96164059	0.395000	chr14	68976600	68976800	0.600000
chr3	176987231	176989231	0.414500	chr14	68977400	68979400	0.660000
chr17	3630624	3630824	0.530000	chr14	68987800	68988000	0.550000
chr14	75403072	75403272	0.500000	chr14	69002200	69002400	0.545000
chr20	25089576	25089776	0.420000	chr14	69012400	69012600	0.490000
chr16	7921377	7921777	0.435000	chr14	69014000	69014400	0.537500
chr2	201583085	201583485	0.427500	chr14	69037200	69037600	0.527500
chr2	126577116	126577316	0.495000	chr14	69040400	69040600	0.535000
chr14	92894774	92895374	0.443333	chr14	69043200	69043800	0.455000
chr2	57560784	57560984	0.395000	chr14	69046000	69046200	0.550000
chr14	17962499	17962699	0.410000	chr14	69048600	69048800	0.460000
chr1	162266336	162266536	0.370000	chr14	69052400	69052600	0.395000
chr12	48153144	48153344	0.380000	chr14	69056400	69056600	0.460000
chr2	66225038	66225238	0.455000	chr14	69060000	69060200	0.480000
chr7	94129576	94130176	0.386667	chr14	69079800	69080400	0.408333
chr11	75724513	75725113	0.460000	chr14	69093800	69094400	0.500000
chr3	191053942	191054142	0.405000	chr14	69101400	69101600	0.440000
chr15	96821907	96822107	0.345000	chr14	69107600	69107800	0.385000
chr8	135646451	135646651	0.400000	chr14	69113200	69113400	0.440000
chrX	154165506	154165706	0.440000	chr14	69117400	69117600	0.460000
chr5	155748551	155748751	0.405000	chr14	69129400	69129600	0.455000
chr7	27563374	27563574	0.360000	chr14	69133200	69133400	0.415000
chr2	84033993	84034593	0.375000	chr14	69137600	69138200	0.386667
chr17	65082641	65082841	0.515000	chr14	69151400	69151600	0.565000
chr11	130390764	130392364	0.492500	chr14	69152600	69154200	0.635000
chr18	1850532	1850932	0.405000	chr14	69154800	69155200	0.440000
chr6	167622073	167622273	0.000000	chr14	69171000	69171200	0.365000
chr7	121916108	121916308	0.450000	chr14	69172800	69173000	0.480000
chr16	23523211	23523411	0.480000	chr14	69183800	69184000	0.490000
chr19	1781487	1782087	0.483333	chr14	69191400	69192000	0.675000
chr22	11969383	11969583	0.500000	chr14	69236200	69236400	0.550000
chrX	137452110	137452310	0.450000	chr14	69242600	69242800	0.495000
chr7	157963688	157964488	0.500000	chr14	69260000	69260800	0.718750
chr10	98053309	98053509	0.475000	chr14	69261200	69261400	0.770000
chr8	17951935	17952135	0.535000	chr14	69299400	69299600	0.550000
chr10	94147225	94147425	0.535000	chr14	69317200	69317400	0.545000
chr21	39596642	39597442	0.460000	chr14	69317800	69318600	0.516250
chrY	13276050	13276250	0.460000	chr14	69325600	69325800	0.475000
chr9	114380837	114381037	0.520000	chr14	69346800	69347000	0.680000
chr19	45134240	45134440	0.530000	chr1	46935000	46935200	0.550000
chr3	151051301	151051501	0.450000	chr14	69351400	69351600	0.490000
chr17	50886624	50887024	0.460000	chr14	69354400	69354800	0.557500
chr6	156155947	156156347	0.482500	chr14	69357000	69357400	0.495000
chr7	102770290	102770690	0.335000	chr14	69376400	69376800	0.380000
chrX	58641765	58641965	0.405000	chr14	69381600	69381800	0.465000
chr4	154413410	154413610	0.430000	chr14	69397400	69397600	0.480000
chr6	1645941	1646541	0.525000	chr14	69398200	69398800	0.526667
chr14	30176956	30177156	0.380000	chr14	69428600	69428800	0.445000
chr2	141121921	141122321	0.385000	chr14	69439800	69440200	0.475000
chr4	98274911	98275111	0.390000	chr14	69460200	69460400	0.395000
chr8	42474110	42474310	0.370000	chr14	69469000	69469200	0.445000
chr6	89383718	89383918	0.435000	chr14	69475200	69475400	0.450000
chr1	181606783	181606983	0.450000	chr14	69482000	69482200	0.460000
chr1	231985186	231985386	0.470000	chr14	69484600	69484800	0.755000
chrX	83337421	83337621	0.335000	chr14	69537000	69537200	0.405000
chr1	185988586	185988986	0.410000	chr14	69540000	69540400	0.440000
chr3	134553595	134553795	0.340000	chr14	69540800	69541000	0.345000
chr11	57627794	57627994	0.405000	chr14	69543800	69544000	0.520000
chr6	30294688	30294888	0.465000	chr14	69548200	69548400	0.635000
chr8	28244489	28244889	0.425000	chr14	69553200	69553600	0.452500
chr10	111375311	111375511	0.495000	chr14	69572000	69572200	0.760000
chr5	35559266	35559466	0.470000	chr14	69574800	69575000	0.480000
chr6	160981731	160982131	0.417500	chr14	69580200	69580600	0.550000
chr10	76644032	76644432	0.460000	chr14	69585000	69585400	0.475000
chr12	108901054	108901254	0.510000	chr14	69603600	69603800	0.550000
chr1	209924277	209924477	0.460000	chr14	69605800	69606000	0.480000
chr2	81334384	81334584	0.420000	chr14	69610600	69610800	0.500000
chr8	21777810	21779210	0.526429	chr14	69611400	69612800	0.677857
chr5	60596690	60596890	0.360000	chr14	69614600	69614800	0.385000
chr2	58627201	58627601	0.390000	chr14	69615600	69616000	0.477500
chr11	9161081	9161481	0.480000	chr14	69625400	69625800	0.550000
chr17	21500972	21501172	0.430000	chr14	69626200	69626400	0.450000
chrX	60573371	60573571	0.410000	chr14	69627400	69627600	0.455000
chr6	129718736	129718936	0.470000	chr14	69629400	69629600	0.490000
chr3	67861695	67861895	0.385000	chr14	69632400	69632600	0.430000
chr17	10261525	10261725	0.400000	chr14	69636400	69636600	0.505000
chrX	37687654	37688454	0.468750	chr14	69637600	69638400	0.497500
chr6	48795623	48795823	0.465000	chr14	69638800	69639000	0.515000
chr12	71536154	71536354	0.310000	chr14	69642400	69642600	0.450000
chr1	195697946	195699146	0.374167	chr14	69643600	69644800	0.420833
chr5	164050963	164051363	0.410000	chr14	69647200	69647600	0.417500
chr6	166349864	166350064	0.405000	chr14	69651800	69652000	0.415000
chr1	52675794	52676394	0.498333	chr14	69652600	69653200	0.501667
chr8	77997650	77997850	0.335000	chr14	69654200	69654400	0.475000
chr2	226769433	226769633	0.475000	chr14	69658000	69658200	0.500000
chr3	186922602	186922802	0.480000	chr14	69658800	69659000	0.555000
chr1	226570368	226570568	0.480000	chr14	69665000	69665200	0.520000
chr13	104508790	104509390	0.448333	chr14	69667600	69668200	0.495000
chr9	131915715	131915915	0.440000	chr14	69673200	69673400	0.445000
chr20	38836869	38837069	0.425000	chr14	69673800	69674000	0.460000
chr12	31865722	31866322	0.383333	chr14	69682200	69682800	0.408333
chr13	34835839	34836039	0.420000	chr14	69684000	69684200	0.540000
chr3	55230763	55230963	0.530000	chr14	69684600	69684800	0.615000
chrX	101464298	101464898	0.386667	chr14	69685400	69686000	0.480000
chr17	39201110	39202910	0.468333	chr14	69693400	69695200	0.471667
chr1	229310155	229310355	0.495000	chr14	69696000	69696200	0.505000
chr11	80633823	80634223	0.350000	chr14	69696800	69697200	0.435000
chr12	70216579	70216779	0.425000	chr14	69701400	69701600	0.510000
chr7	148352753	148353353	0.490000	chr14	69702000	69702600	0.496667
chr12	111849339	111849939	0.443333	chr14	69703200	69703800	0.533333
chr1	27293519	27293919	0.432500	chr14	69708800	69709200	0.542500
chr8	16025819	16026219	0.437500	chr14	69710400	69710800	0.455000
chr4	105364677	105364877	0.445000	chr14	69711200	69711400	0.580000
chr17	75811399	75811599	0.565000	chr14	69712000	69712200	0.620000
chr2	214991797	214991997	0.465000	chr14	69712800	69713000	0.580000
chr6	14194588	14195388	0.413750	chr14	69716200	69717000	0.488750
chr4	24921823	24922423	0.446667	chr14	69719400	69720000	0.535000
chr2	110516610	110516810	0.450000	chr14	69725600	69725800	0.490000
chr12	68348334	68348534	0.465000	chr14	69727000	69727200	0.635000
chr6	70702860	70703060	0.415000	chr14	69731400	69731600	0.450000
chr7	47382783	47382983	0.415000	chr14	69746400	69746600	0.490000
chr21	12116386	12116986	0.391667	chr14	69754400	69755000	0.430000
chr5	94695165	94695365	0.395000	chr14	69755800	69756000	0.445000
chr20	23176558	23176758	0.375000	chr14	69761000	69761200	0.445000
chr4	4304689	4304889	0.420000	chr14	69764200	69764400	0.485000
chr5	56199612	56199812	0.555000	chr14	69767000	69767200	0.605000
chr14	95485592	95485992	0.550000	chr14	69767600	69768000	0.670000
chr6	30342682	30343082	0.480000	chr14	69797200	69797600	0.522500
chr9	12462780	12463180	0.437500	chr14	69812800	69813200	0.452500
chr9	36537650	36537850	0.550000	chr14	69818800	69819000	0.560000
chr12	78607347	78607547	0.435000	chr14	69879400	69879600	0.770000
chr11	33479394	33479594	0.450000	chr14	69932200	69932400	0.540000
chr7	63400509	63400709	0.500000	chr14	70013400	70013600	0.545000
chr17	72097786	72097986	0.470000	chr14	70019000	70019200	0.570000
chr16	89610568	89610768	0.505000	chr14	70028000	70028200	0.520000
chr2	137545244	137545444	0.395000	chr14	70043000	70043200	0.450000
chr20	23508744	23509144	0.587500	chr14	70046000	70046400	0.592500
chr1	45036921	45037121	0.460000	chr14	70074000	70074200	0.490000
chr10	31992682	31992882	0.410000	chr14	70171800	70172000	0.425000
chr20	35118567	35119167	0.511667	chr14	70187000	70187600	0.536667
chr18	75815004	75815204	0.415000	chr14	70188800	70189000	0.725000
chr17	65414171	65414371	0.455000	chr14	70193000	70193200	0.540000
chr12	4333927	4334127	0.320000	chr14	70214000	70214200	0.375000
chr6	164920264	164920664	0.482500	chr14	70223600	70224000	0.545000
chr1	23099833	23100033	0.480000	chr14	70237800	70238000	0.490000
chr9	22194878	22195078	0.365000	chr14	70238800	70239000	0.395000
chr7	5486685	5486885	0.645000	chr14	70254600	70254800	0.715000
chr7	112325301	112325701	0.497500	chr14	70255200	70255600	0.520000
chr11	99316082	99316282	0.390000	chr14	70257600	70257800	0.450000
chr6	37936946	37937146	0.335000	chr14	70265600	70265800	0.415000
chr1	34417500	34417700	0.385000	chr14	70318000	70318200	0.455000
chr11	53388631	53388831	0.410000	chr14	70340000	70340200	0.450000
chr10	57520977	57521177	0.395000	chr14	70354400	70354600	0.475000
chr10	127453863	127454063	0.485000	chr14	70359600	70359800	0.525000
chr3	32312939	32313139	0.365000	chr14	70403400	70403600	0.480000
chr2	148832935	148833335	0.472500	chr14	70416800	70417200	0.557500
chr1	106844860	106845060	0.335000	chr14	70514600	70514800	0.335000
chr8	140739326	140739526	0.420000	chr14	70525800	70526000	0.455000
chr2	1379915	1380115	0.305000	chr14	70527800	70528000	0.380000
chr10	58583739	58584139	0.405000	chr14	70539400	70539800	0.417500
chr19	37844351	37844551	0.485000	chr14	70544000	70544200	0.500000
chr12	21191103	21191503	0.257500	chr14	70558400	70558800	0.377500
chr3	131731927	131732127	0.440000	chr14	70568000	70568200	0.485000
chr12	122701725	122701925	0.540000	chr14	70595600	70595800	0.585000
chr7	51381988	51382188	0.425000	chr14	70600600	70600800	0.610000
chr10	24643529	24643729	0.390000	chr14	70622200	70622400	0.480000
chr22	24084092	24084292	0.475000	chr14	70641200	70641400	0.605000
chr12	38230166	38231166	0.511000	chr14	70642000	70643000	0.685000
chr9	128495611	128495811	0.505000	chr14	70655600	70655800	0.520000
chr6	88136139	88136339	0.395000	chr14	70659000	70659200	0.405000
chr2	121683698	121683898	0.475000	chr14	70661600	70661800	0.510000
chr20	52906571	52906771	0.385000	chr14	70665600	70665800	0.390000
chr15	90549504	90549704	0.415000	chr14	70669200	70669400	0.440000
chr7	6464057	6464457	0.482500	chr14	70692200	70692600	0.490000
chr8	30129643	30129843	0.480000	chr14	70698400	70698600	0.515000
chr11	42767210	42767410	0.385000	chr14	70714000	70714200	0.395000
chr10	118262261	118262461	0.485000	chr14	70780800	70781000	0.510000
chr11	8975872	8976072	0.480000	chr14	70782400	70782600	0.500000
chr18	13658807	13659007	0.380000	chr14	70803400	70803600	0.405000
chr1	203577092	203577292	0.505000	chr14	70808200	70808400	0.535000
chr17	41456042	41456242	0.440000	chr14	70809600	70809800	0.745000
chr5	110133900	110134100	0.425000	chr14	70817800	70818000	0.480000
chrX	1576303	1576503	0.520000	chr14	70822000	70822200	0.725000
chr18	9884326	9884526	0.490000	chr14	70844200	70844400	0.505000
chrX	25906302	25906502	0.450000	chr14	70872200	70872400	0.460000
chr2	187597463	187597663	0.365000	chr14	70873600	70873800	0.445000
chr12	40186740	40186940	0.400000	chr14	70881800	70882000	0.435000
chr6	156423722	156423922	0.445000	chr14	70883200	70883400	0.475000
chr9	195340	195540	0.410000	chr14	70885000	70885200	0.535000
chr8	126376451	126377051	0.400000	chr14	70886400	70887000	0.451667
chr2	169511005	169511205	0.325000	chr14	70887400	70887600	0.380000
chr14	85617938	85618338	0.420000	chr14	70888600	70889000	0.425000
chr2	33041575	33041775	0.395000	chr14	70893200	70893400	0.410000
chr19	38301498	38302098	0.471667	chr14	70907200	70907800	0.765000
chr7	117753409	117754209	0.410000	chr14	70908200	70909000	0.643750
chr2	231286508	231286708	0.315000	chr1	47091600	47091800	0.400000
chr2	7798684	7798884	0.325000	chr14	70917800	70918000	0.400000
chr2	163040918	163041118	0.370000	chr14	70926600	70926800	0.440000
chr12	106484490	106484690	0.375000	chr14	70934800	70935000	0.385000
chr12	79943372	79943572	0.495000	chr14	70941600	70941800	0.525000
chr9	105321957	105322157	0.345000	chr14	70972400	70972600	0.395000
chr9	45833176	45833376	0.000000	chr14	70981800	70982000	0.290000
chr14	85943056	85943256	0.305000	chr14	70987200	70987400	0.315000
chr5	53121673	53121873	0.480000	chr14	70988600	70988800	0.490000
chr2	206874314	206874514	0.445000	chr14	70995800	70996000	0.465000
chr19	22811686	22811886	0.405000	chr14	70999200	70999400	0.340000
chr4	86254067	86254267	0.335000	chr14	71104000	71104200	0.345000
chr10	7058413	7058613	0.390000	chr14	71116600	71116800	0.410000
chr6	86654685	86654885	0.350000	chr14	71130800	71131000	0.465000
chr10	57356847	57357047	0.415000	chr14	71139000	71139200	0.535000
chr14	54931177	54931377	0.335000	chr14	71141200	71141400	0.420000
chr11	52158576	52158776	0.395000	chr14	71142600	71142800	0.440000
chr10	3980046	3980246	0.435000	chr14	71143400	71143600	0.495000
chr2	18360495	18360695	0.375000	chr14	71168200	71168400	0.515000
chr1	230793250	230793450	0.510000	chr14	71207000	71207200	0.565000
chr5	72864712	72864912	0.530000	chr14	71231800	71232000	0.570000
chr17	51302842	51303242	0.377500	chr14	71242400	71242800	0.480000
chr7	139742238	139742438	0.375000	chr14	71246600	71246800	0.450000
chr2	233874262	233874462	0.345000	chr14	71250800	71251000	0.355000
chr18	11391752	11391952	0.435000	chr14	71267000	71267200	0.440000
chrX	54767753	54767953	0.395000	chr14	71291200	71291400	0.440000
chr4	1602373	1602773	0.560000	chr14	71320200	71320600	0.682500
chr1	223686070	223686270	0.440000	chr14	71321000	71321200	0.805000
chr8	17314980	17315180	0.350000	chr14	71322800	71323000	0.420000
chr6	110312623	110313023	0.412500	chr14	71324800	71325200	0.465000
chr5	133655410	133655610	0.390000	chr14	71339800	71340000	0.410000
chr12	71091316	71091516	0.340000	chr14	71341200	71341400	0.360000
chr4	11182322	11182522	0.365000	chr14	71346800	71347000	0.370000
chr20	36720508	36720708	0.430000	chr14	71356000	71356200	0.505000
chr8	91540467	91540667	0.300000	chr14	71358200	71358400	0.320000
chr8	144065702	144066102	0.425000	chr14	71361400	71361800	0.437500
chr5	28759366	28759566	0.385000	chr14	71362400	71362600	0.425000
chr13	42687197	42687597	0.315000	chr14	71363200	71363600	0.347500
chr9	6475565	6476365	0.313750	chr14	71372000	71372800	0.345000
chr8	84418192	84418392	0.335000	chr14	71392400	71392600	0.405000
chr6	124770716	124770916	0.400000	chr14	71394000	71394200	0.460000
chr9	117578841	117579041	0.365000	chr14	71395200	71395400	0.425000
chr9	68978050	68978250	0.355000	chr14	71399200	71399400	0.405000
chr2	120290455	120290655	0.395000	chr14	71400800	71401000	0.410000
chr20	10332442	10332642	0.385000	chr14	71403800	71404000	0.475000
chr2	172448552	172449152	0.440000	chr14	71418600	71419200	0.423333
chr7	5391492	5391692	0.485000	chr1	47143800	47144000	0.565000
chr14	7425493	7425693	0.000000	chr14	71453000	71453200	0.275000
chr17	20457093	20457693	0.485000	chr14	71461600	71462200	0.490000
chr8	4500863	4501063	0.395000	chr14	71478600	71478800	0.425000
chr7	146910382	146910582	0.395000	chr14	71481200	71481400	0.525000
chr15	69125119	69125319	0.435000	chr14	71488000	71488200	0.440000
chrX	67239547	67239747	0.370000	chr14	71489200	71489400	0.445000
chr13	43191659	43191859	0.505000	chr14	71529800	71530000	0.545000
chr4	34941783	34941983	0.410000	chr14	71542400	71542600	0.555000
chr4	132987807	132988407	0.338333	chr14	71555600	71556200	0.393333
chrY	56502422	56502622	0.000000	chr14	71560800	71561000	0.335000
chr13	91076010	91076210	0.345000	chr14	71566400	71566600	0.410000
chr1	177659957	177660157	0.400000	chr14	71583400	71583600	0.410000
chr1	240391155	240391355	0.400000	chr14	71592000	71592200	0.455000
chr2	156561716	156561916	0.365000	chr14	71593800	71594000	0.460000
chr12	104762583	104762983	0.465000	chr14	71594800	71595200	0.467500
chrX	60440905	60441105	0.420000	chr14	71598000	71598200	0.440000
chr4	179023695	179023895	0.335000	chr14	71625200	71625400	0.390000
chr2	41438452	41438852	0.332500	chr14	71626200	71626600	0.360000
chr7	94699191	94699591	0.347500	chr14	71628200	71628600	0.332500
chr4	148167182	148167382	0.430000	chr14	71698200	71698400	0.440000
chr1	147625447	147625647	0.385000	chr14	71711200	71711400	0.405000
chr15	73823557	73823757	0.525000	chr14	71721200	71721400	0.540000
chr5	70669593	70669793	0.245000	chr14	71726200	71726400	0.355000
chr15	39831141	39831341	0.430000	chr1	47174000	47174200	0.515000
chr20	25269009	25269209	0.450000	chr14	71749600	71749800	0.525000
chr8	53209109	53209509	0.417500	chr14	71751200	71751600	0.470000
chr8	58836105	58836305	0.500000	chr14	71753200	71753400	0.575000
chr15	90708091	90708291	0.515000	chr1	47175400	47175600	0.520000
chrX	95833289	95833489	0.410000	chr14	71774000	71774200	0.495000
chr1	221864228	221864428	0.315000	chr14	71776800	71777000	0.470000
chr1	180201819	180202219	0.585000	chr1	47179200	47179600	0.592500
chr3	26388617	26390817	0.470000	chr1	47180200	47182400	0.569091
chr12	39100595	39100795	0.355000	chr14	71852200	71852400	0.400000
chr3	192159101	192159301	0.340000	chr14	71855600	71855800	0.415000
chr12	126128062	126128262	0.405000	chr14	71856800	71857000	0.470000
chr1	196360698	196360898	0.460000	chr1	47187800	47188000	0.590000
chr1	33709091	33709291	0.475000	chr1	47188800	47189000	0.565000
chr12	93870549	93870749	0.585000	chr1	47190200	47190400	0.590000
chr2	233600185	233600385	0.465000	chr1	47193000	47193200	0.590000
chr16	67338808	67339408	0.423333	chr14	71932000	71932600	0.721667
chr1	31105593	31106193	0.478333	chr14	71933000	71933600	0.523333
chr11	30133536	30133936	0.445000	chr14	71938400	71938800	0.515000
chr3	196097524	196097724	0.390000	chr14	71941800	71942000	0.455000
chr8	9378850	9379250	0.425000	chr1	47194200	47194600	0.450000
chrX	109686689	109686889	0.410000	chr14	71943600	71943800	0.485000
chr8	7471963	7472163	0.470000	chr14	71948200	71948400	0.480000
chr10	94480439	94480639	0.430000	chr14	71960600	71960800	0.455000
chr11	39145943	39146143	0.480000	chr14	71961400	71961600	0.490000
chr14	42429701	42429901	0.410000	chr14	71964800	71965000	0.480000
chr15	49845023	49845223	0.460000	chr1	47196800	47197000	0.565000
chrX	130596257	130596457	0.425000	chr14	71973800	71974000	0.450000
chr10	44611163	44611363	0.435000	chr14	71995000	71995200	0.500000
chr14	20219742	20219942	0.425000	chr14	72002000	72002200	0.515000
chr5	98988669	98989069	0.415000	chr14	72024000	72024400	0.437500
chr9	731566	731766	0.400000	chr14	72027800	72028000	0.405000
chr10	96794567	96794767	0.445000	chr14	72049600	72049800	0.460000
chr17	39572349	39572549	0.535000	chr1	47212000	47212200	0.580000
chrX	124276392	124276792	0.425000	chr1	47213400	47213800	0.560000
chr22	48479454	48480254	0.460000	chr1	47214400	47215200	0.527500
chr10	12095694	12095894	0.515000	chr14	72149000	72149200	0.535000
chr8	35750063	35750463	0.480000	chr1	47215800	47216200	0.560000
chr8	65261557	65262157	0.436667	chr1	47217600	47218200	0.481667
chr20	47464380	47464580	0.425000	chr14	72178200	72178400	0.540000
chr17	21734946	21736146	0.396667	chr1	47224600	47225800	0.670833
chrY	1180890	1181690	0.541250	chr1	47226400	47227200	0.546250
chr17	41455021	41455221	0.520000	chr1	47227800	47228000	0.535000
chr2	223006050	223006450	0.402500	chr1	47229200	47229600	0.570000
chr6	17994359	17994559	0.410000	chr1	47230400	47230600	0.490000
chr19	9149862	9150662	0.488750	chr1	47231000	47231800	0.622500
chr1	49576575	49576975	0.497500	chr1	47232200	47232600	0.692500
chr10	2335963	2336163	0.505000	chr14	72332000	72332200	0.555000
chr18	72007083	72007283	0.380000	chr1	47233800	47234000	0.505000
chr1	38649536	38649936	0.515000	chr1	47235200	47235600	0.615000
chr2	37932200	37932400	0.510000	chr1	47237600	47237800	0.535000
chrX	55948136	55948336	0.350000	chr14	72380600	72380800	0.385000
chr1	37216944	37217544	0.381667	chr1	47239000	47239600	0.456667
chr6	9239549	9239749	0.315000	chr14	72401800	72402000	0.400000
chr12	66439830	66440030	0.410000	chr1	47241200	47241400	0.610000
chr16	12926826	12927026	0.445000	chr1	47241800	47242000	0.545000
chr1	157837410	157837610	0.495000	chr14	72439800	72440000	0.525000
chr13	98875472	98875872	0.430000	chr14	72444000	72444400	0.505000
chr1	99937663	99937863	0.410000	chr1	47244600	47244800	0.420000
chr17	31418542	31418742	0.560000	chr14	72451000	72451200	0.575000
chr16	52572419	52572619	0.355000	chr14	72451600	72451800	0.460000
chr5	144741747	144741947	0.360000	chr1	47246600	47246800	0.410000
chr1	123282920	123283320	0.385000	chr14	72476800	72477200	0.480000
chr1	192956183	192956383	0.450000	chr14	72479600	72479800	0.515000
chr6	128272868	128273068	0.375000	chr14	72480600	72480800	0.600000
chr11	115193334	115193534	0.340000	chr14	72517000	72517200	0.400000
chr15	37899095	37900095	0.391000	chr14	72518800	72519800	0.459000
chr6	58990187	58990587	0.410000	chr14	72525800	72526200	0.420000
chr22	39038579	39038779	0.470000	chr14	72528400	72528600	0.500000
chr2	67163458	67163658	0.245000	chr14	72535600	72535800	0.360000
chr21	7660995	7661195	0.475000	chr14	72543400	72543600	0.485000
chr4	158464603	158464803	0.400000	chr14	72550000	72550200	0.465000
chr12	40456036	40456236	0.345000	chr14	72552400	72552600	0.525000
chr1	109291164	109291364	0.465000	chr14	72567400	72567600	0.520000
chr3	28907378	28907778	0.340000	chr1	47257200	47257600	0.370000
chr7	95466457	95466857	0.345000	chr14	72594400	72594800	0.440000
chr1	78878017	78878417	0.455000	chr14	72599600	72600000	0.570000
chr16	71318156	71318356	0.425000	chr14	72608400	72608600	0.525000
chr3	10737262	10737462	0.400000	chr1	47263000	47263200	0.405000
chr6	17410137	17410337	0.480000	chr14	72653200	72653400	0.555000
chr11	119132001	119132401	0.482500	chr14	72686200	72686600	0.492500
chr21	8781495	8781695	0.455000	chr14	72692800	72693000	0.560000
chr1	200639299	200639499	0.505000	chr14	72699800	72700000	0.535000
chr12	57890315	57890515	0.560000	chr14	72701800	72702000	0.595000
chr5	114548399	114548599	0.355000	chr14	72704600	72704800	0.460000
chr21	45062865	45063065	0.545000	chr14	72714200	72714400	0.655000
chr1	233844920	233845120	0.500000	chr14	72715200	72715400	0.535000
chr12	114661430	114661830	0.492500	chr14	72722400	72722800	0.535000
chr6	109182072	109182272	0.370000	chr14	72736600	72736800	0.405000
chr4	161194898	161195298	0.407500	chr14	72742000	72742400	0.602500
chr6	22390485	22390885	0.370000	chr14	72776800	72777200	0.567500
chr8	124139038	124139838	0.501250	chr14	72788200	72789000	0.521250
chr6	57840622	57841022	0.437500	chr1	47280200	47280600	0.460000
chr3	124472197	124472397	0.385000	chr14	72810200	72810400	0.560000
chr17	14054663	14055263	0.363333	chr14	72823200	72823800	0.480000
chr14	35249433	35250433	0.433000	chr14	72825600	72826600	0.481000
chr6	17382696	17383096	0.430000	chr14	72856000	72856400	0.472500
chr1	61830588	61830788	0.365000	chr14	72861000	72861200	0.470000
chr8	30252795	30252995	0.480000	chr14	72863800	72864000	0.535000
chr9	94417884	94418484	0.420000	chr14	72869600	72870200	0.476667
chr14	49113756	49113956	0.450000	chr14	72881000	72881200	0.470000
chr3	108663380	108663580	0.500000	chr14	72884000	72884200	0.550000
chr19	3588391	3588991	0.501667	chr14	72892200	72892800	0.558333
chr8	77620314	77621514	0.510833	chr14	72893200	72894400	0.612500
chr16	59732305	59732505	0.340000	chr1	47289400	47289600	0.350000
chr20	46470305	46470705	0.437500	chr14	72894800	72895200	0.505000
chr18	21763504	21763704	0.315000	chr14	72905000	72905200	0.465000
chrX	91824676	91824876	0.410000	chr14	72907000	72907200	0.455000
chr16	53548024	53548824	0.403750	chr14	72907600	72908400	0.457500
chr18	45342888	45343088	0.460000	chr1	47290800	47291000	0.465000
chr16	20397119	20397319	0.455000	chr14	72924400	72924600	0.525000
chr1	165710539	165710739	0.530000	chr14	72925200	72925400	0.540000
chr10	70707768	70708768	0.511000	chr14	72926200	72927200	0.651000
chrX	133818068	133818268	0.370000	chr14	72945400	72945600	0.385000
chr14	84827239	84827439	0.435000	chr14	72957200	72957400	0.440000
chr9	120052851	120053051	0.425000	chr14	72963000	72963200	0.500000
chr9	120279281	120279481	0.435000	chr14	72963600	72963800	0.440000
chr5	144559765	144560165	0.397500	chr14	72995600	72996000	0.460000
chr13	84948657	84948857	0.410000	chr14	72997800	72998000	0.545000
chr20	50652525	50652725	0.425000	chr14	73003800	73004000	0.535000
chr9	6917941	6918141	0.370000	chr14	73004800	73005000	0.515000
chr3	35770123	35770323	0.345000	chr1	47302600	47302800	0.365000
chr8	36784029	36784429	0.432500	chr14	73027000	73027400	0.602500
chr5	125988071	125989071	0.511000	chr14	73058400	73059400	0.590000
chr4	21539773	21539973	0.530000	chr14	73109400	73109600	0.585000
chr7	9652765	9652965	0.275000	chr1	47312000	47312200	0.385000
chr9	92921351	92922751	0.454286	chr1	47313600	47315000	0.522857
chr2	67929898	67930498	0.440000	chr14	73136400	73137000	0.678333
chrX	61972411	61972611	0.420000	chr14	73137400	73137600	0.480000
chr18	14397647	14397847	0.415000	chr14	73141000	73141200	0.450000
chr16	40536705	40536905	0.000000	chr14	73169400	73169600	0.390000
chr7	135800995	135801195	0.415000	chr14	73173200	73173400	0.370000
chrX	124155265	124155465	0.430000	chr14	73176800	73177000	0.455000
chr7	124563380	124563580	0.360000	chr14	73180400	73180600	0.365000
chrX	66592934	66593134	0.425000	chr14	73183400	73183600	0.495000
chr3	53144591	53144791	0.610000	chr14	73184200	73184400	0.850000
chr3	108756078	108756278	0.420000	chr14	73228600	73228800	0.490000
chr8	4751088	4751288	0.550000	chr14	73232000	73232200	0.620000
chr17	43004815	43005415	0.480000	chr14	73237400	73238000	0.746667
chr1	68390936	68391536	0.443333	chr14	73238600	73239200	0.485000
chr10	69503157	69503357	0.550000	chr14	73240800	73241000	0.610000
chr16	66866094	66866294	0.490000	chr14	73241600	73241800	0.595000
chr19	50586787	50586987	0.435000	chr14	73246000	73246200	0.750000
chr10	115038758	115038958	0.455000	chr14	73246800	73247000	0.510000
chr11	112124359	112124559	0.535000	chr14	73247600	73247800	0.595000
chr2	76678836	76679036	0.425000	chr1	47324800	47325000	0.480000
chr2	40205495	40205695	0.480000	chr14	73248600	73248800	0.515000
chr20	9676473	9676673	0.345000	chr14	73266600	73266800	0.565000
chr9	98859140	98859740	0.441667	chr14	73311000	73311600	0.471667
chr16	46744880	46745280	0.342500	chr14	73313200	73313600	0.335000
chr5	158352206	158352606	0.397500	chr14	73323800	73324200	0.437500
chr8	137390553	137390753	0.470000	chr1	47332400	47332600	0.485000
chr22	40488200	40488400	0.455000	chr14	73325800	73326000	0.495000
chr2	235919215	235919415	0.480000	chr1	47333000	47333200	0.495000
chr11	12215858	12216658	0.486250	chr1	47333600	47334400	0.716250
chr5	88126309	88126509	0.445000	chr14	73340000	73340200	0.510000
chr12	107512872	107513072	0.395000	chr1	47335400	47335600	0.575000
chr10	2056180	2056580	0.332500	chr14	73369400	73369800	0.297500
chr1	171179666	171179866	0.270000	chr14	73401400	73401600	0.335000
chr11	62277627	62277827	0.330000	chr14	73415000	73415200	0.350000
chr9	13367299	13367499	0.350000	chr14	73424600	73424800	0.380000
chr2	66553886	66554286	0.480000	chr14	73452400	73452800	0.485000
chr6	45291154	45291354	0.495000	chr14	73457600	73457800	0.640000
chr1	15803976	15804176	0.510000	chr14	73458600	73458800	0.520000
chr19	33762736	33762936	0.460000	chr14	73462200	73462400	0.495000
chrX	73174052	73174452	0.342500	chr14	73462800	73463200	0.437500
chr12	781121	781321	0.400000	chr14	73463600	73463800	0.455000
chr7	139834706	139835106	0.352500	chr14	73465000	73465400	0.395000
chr17	62352987	62353387	0.437500	chr14	73465800	73466200	0.445000
chr8	107999568	107999768	0.480000	chr14	73467400	73467600	0.520000
chr10	114638430	114638630	0.465000	chr14	73468000	73468200	0.525000
chr2	52594992	52595192	0.365000	chr14	73472200	73472400	0.390000
chr3	190974008	190974408	0.350000	chr14	73477600	73478000	0.375000
chr17	14814603	14815003	0.457500	chr14	73488000	73488400	0.495000
chrY	16362174	16362374	0.480000	chr14	73490800	73491000	0.635000
chr16	35749920	35750520	0.621667	chr14	73491400	73492000	0.681667
chr19	19313468	19313668	0.485000	chr14	73492800	73493000	0.505000
chr7	134104543	134104743	0.410000	chr14	73503800	73504000	0.435000
chr2	23838760	23838960	0.330000	chr1	47351400	47351600	0.365000
chrX	64095206	64095606	0.417500	chr14	73539000	73539400	0.512500
chr1	66675753	66676153	0.395000	chr14	73562600	73563000	0.447500
chr9	89419466	89420666	0.485833	chr14	73569200	73570400	0.623333
chr1	230483906	230484306	0.497500	chr14	73571000	73571400	0.580000
chr11	92913593	92913793	0.525000	chr14	73592000	73592200	0.770000
chr14	72143474	72143674	0.395000	chr14	73602200	73602400	0.495000
chr3	58644993	58645593	0.495000	chr14	73612400	73613000	0.720000
chr5	178709257	178709457	0.415000	chr14	73613600	73613800	0.475000
chr2	166958184	166958384	0.415000	chr14	73627400	73627600	0.425000
chrX	52544455	52544655	0.445000	chr14	73630200	73630400	0.465000
chr1	240488242	240488842	0.466667	chr14	73633200	73633800	0.495000
chr13	102643460	102643660	0.305000	chr14	73639800	73640000	0.390000
chr21	42582564	42582764	0.400000	chr1	4736400	4736600	0.460000
chr12	21992656	21992856	0.430000	chr14	73644800	73645000	0.685000
chr7	104600774	104600974	0.450000	chr14	73659200	73659400	0.530000
chr11	62902515	62902715	0.465000	chr14	73662600	73662800	0.485000
chr4	45022190	45022390	0.340000	chr14	73696600	73696800	0.355000
chr9	138032884	138033084	0.335000	chr14	73708200	73708400	0.405000
chr19	20155437	20156037	0.495000	chr14	73712200	73712800	0.515000
chrX	974829	975629	0.495000	chr14	73713800	73714600	0.732500
chr20	344835	345035	0.535000	chr14	73721200	73721400	0.640000
chr18	57212568	57212768	0.415000	chr14	73724200	73724400	0.525000
chr19	48403784	48403984	0.520000	chr14	73725800	73726000	0.635000
chr8	41147520	41147720	0.530000	chr14	73727200	73727400	0.615000
chr3	192931623	192931823	0.460000	chr14	73728800	73729000	0.520000
chr3	48524785	48524985	0.585000	chr14	73739600	73739800	0.640000
chr2	121270748	121270948	0.475000	chr14	73740400	73740600	0.575000
chr11	133810015	133810215	0.510000	chr14	73741000	73741200	0.570000
chr9	128809978	128810578	0.503333	chr14	73741600	73742200	0.578333
chr1	197819425	197819825	0.525000	chr14	73743600	73744000	0.572500
chr3	171626935	171627535	0.390000	chr14	73744600	73745200	0.563333
chr6	144683672	144685072	0.406429	chr14	73746400	73747800	0.559286
chr1	11683921	11684121	0.480000	chr14	73749800	73750000	0.560000
chr9	86231713	86231913	0.390000	chr14	73752400	73752600	0.560000
chr2	119614498	119615298	0.452500	chr14	73753000	73753800	0.550000
chr5	58996516	58996716	0.410000	chr14	73754200	73754400	0.530000
chr14	68086288	68087088	0.526250	chr14	73755000	73755800	0.557500
chr8	54042106	54042306	0.410000	chr14	73756400	73756600	0.500000
chr15	80718546	80718746	0.420000	chr14	73758000	73758200	0.535000
chr9	26895732	26895932	0.510000	chr14	73758600	73758800	0.600000
chr5	169843320	169843720	0.412500	chr14	73759200	73759600	0.780000
chr7	94970213	94970613	0.530000	chr14	73760000	73760400	0.662500
chr8	142901699	142902099	0.460000	chr14	73761600	73762000	0.507500
chr8	94521818	94522018	0.450000	chr14	73762600	73762800	0.505000
chr10	4248396	4248596	0.495000	chr14	73765000	73765200	0.565000
chr4	163988399	163988599	0.500000	chr14	73770800	73771000	0.505000
chr9	99670955	99671355	0.510000	chr14	73771800	73772200	0.570000
chr8	36679681	36679881	0.370000	chr14	73774000	73774200	0.490000
chr5	53827488	53827688	0.450000	chr14	73777600	73777800	0.530000
chr1	55852756	55852956	0.460000	chr14	73778400	73778600	0.495000
chr1	208729542	208729742	0.350000	chr1	47378200	47378400	0.360000
chr18	22217106	22217706	0.503333	chr14	73784200	73784800	0.518333
chr16	54821545	54821745	0.430000	chr14	73785400	73785600	0.520000
chr12	40740854	40741054	0.420000	chr14	73786000	73786200	0.585000
chr6	11084277	11084477	0.485000	chr14	73786600	73786800	0.615000
chr10	76106606	76106806	0.505000	chr14	73787200	73787400	0.835000
chr9	17007069	17007269	0.440000	chr14	73787800	73788000	0.480000
chr2	26407248	26408048	0.456250	chr14	73789400	73790200	0.512500
chrX	16197264	16197464	0.365000	chr14	73792000	73792200	0.480000
chr17	16401324	16401524	0.380000	chr14	73794800	73795000	0.425000
chrX	1785471	1785671	0.435000	chr1	47379600	47379800	0.405000
chr4	184063901	184064101	0.505000	chr14	73803000	73803200	0.565000
chr17	78917469	78917869	0.520000	chr14	73804600	73805000	0.555000
chr1	57229304	57229704	0.387500	chr14	73810800	73811200	0.455000
chr13	52559149	52559349	0.425000	chr14	73817400	73817600	0.470000
chr2	181739327	181739727	0.285000	chr1	47382400	47382800	0.340000
chr1	146743261	146743661	0.475000	chr14	73824800	73825200	0.480000
chrX	59135523	59135723	0.410000	chr14	73825600	73825800	0.525000
chr18	19386167	19386567	0.420000	chr14	73830000	73830400	0.432500
chr13	24965104	24965304	0.415000	chr14	73836800	73837000	0.445000
chrX	67566442	67566642	0.420000	chr14	73842400	73842600	0.450000
chr19	48211629	48211829	0.450000	chr14	73851800	73852000	0.710000
chr1	111789800	111790000	0.455000	chr14	73852600	73852800	0.500000
chrX	53885654	53885854	0.445000	chr14	73859800	73860000	0.465000
chr12	41755104	41755304	0.365000	chr14	73861200	73861400	0.390000
chr14	54047108	54047508	0.387500	chr1	47386800	47387200	0.472500
chrX	41113014	41113214	0.290000	chr14	73868400	73868600	0.375000
chr7	25332563	25332963	0.480000	chr14	73869800	73870200	0.497500
chr12	126039571	126040371	0.460000	chr14	73886600	73887400	0.656250
chr14	95528492	95528692	0.425000	chr1	47388800	47389000	0.530000
chr3	140688833	140689233	0.422500	chr14	73943000	73943400	0.487500
chr10	37993912	37994312	0.500000	chr14	73950000	73950400	0.647500
chr1	165492665	165492865	0.460000	chr14	73951000	73951200	0.505000
chr7	62686540	62686740	0.350000	chr14	73998200	73998400	0.455000
chr10	51008177	51008377	0.440000	chr14	74014400	74014600	0.455000
chr15	76963210	76963410	0.350000	chr14	74016000	74016200	0.355000
chr2	25727556	25728556	0.450000	chr14	74018400	74019400	0.648000
chr7	33852283	33852483	0.385000	chr14	74019800	74020000	0.485000
chr6	63020219	63020619	0.450000	chr14	74021400	74021800	0.452500
chr12	99571488	99571688	0.340000	chr14	74038400	74038600	0.385000
chr4	159130166	159130366	0.445000	chr1	47405800	47406000	0.545000
chr1	60094026	60094426	0.325000	chr14	74062800	74063200	0.412500
chr1	39957135	39958735	0.510000	chr14	74084000	74085600	0.576875
chr10	51902081	51902281	0.430000	chr14	74089800	74090000	0.585000
chrX	126624822	126625022	0.210000	chr14	74111600	74111800	0.320000
chr2	96191840	96192240	0.405000	chr14	74140400	74140800	0.465000
chrY	53419002	53419402	0.000000	chr14	74144800	74145200	0.365000
chr4	141197846	141198446	0.411667	chr1	47416400	47417000	0.753333
chr2	72248827	72249027	0.375000	chr14	74172200	74172400	0.420000
chr10	69174440	69175040	0.406667	chr14	74176000	74176600	0.420000
chr11	28950480	28950680	0.345000	chr14	74217800	74218000	0.700000
chr12	50089990	50090190	0.415000	chr1	47424400	47424600	0.480000
chr8	103632523	103632923	0.515000	chr14	74251600	74252000	0.562500
chr22	37395331	37395731	0.595000	chr14	74257400	74257800	0.670000
chr6	25955362	25955762	0.507500	chr14	74275200	74275600	0.522500
chr12	117163045	117163245	0.410000	chr14	74290600	74290800	0.485000
chr7	154806246	154806446	0.450000	chr14	74294400	74294600	0.525000
chr1	217116980	217117180	0.305000	chr14	74302200	74302400	0.360000
chr18	33443357	33443557	0.485000	chr14	74303000	74303200	0.515000
chr8	60419601	60419801	0.530000	chr1	47431600	47431800	0.540000
chr13	93325934	93326534	0.446667	chr1	47432200	47432800	0.548333
chr20	48106680	48106880	0.465000	chr14	74362400	74362600	0.530000
chr7	100461545	100462145	0.535000	chr1	47436400	47437000	0.601667
chr6	36766979	36767379	0.512500	chr1	47437600	47438000	0.757500
chr8	80299276	80299476	0.420000	chr1	47438400	47438600	0.780000
chr17	61077178	61077378	0.505000	chr14	74400400	74400600	0.520000
chr4	56302502	56303302	0.436250	chr14	74401400	74402200	0.583750
chr20	3717587	3717787	0.495000	chr14	74402800	74403000	0.530000
chr14	73297015	73297215	0.470000	chr14	74406800	74407000	0.505000
chr1	62346782	62346982	0.470000	chr14	74426000	74426200	0.840000
chr1	172613673	172613873	0.475000	chr1	47444800	47445000	0.710000
chr22	46770567	46770967	0.515000	chr14	74459600	74460000	0.575000
chr15	35976499	35976899	0.430000	chr14	74488600	74489000	0.447500
chr5	86617622	86617822	0.390000	chr14	74492000	74492200	0.470000
chr9	111228229	111228429	0.290000	chr14	74492600	74492800	0.350000
chr3	81527495	81528495	0.402000	chr14	74493200	74494200	0.682000
chr8	52765371	52765771	0.467500	chr14	74494600	74495000	0.472500
chrY	32939837	32940037	0.000000	chr14	74495400	74495600	0.410000
chr11	123593896	123594096	0.550000	chr1	47450000	47450200	0.675000
chr11	17002718	17002918	0.485000	chr14	74501200	74501400	0.540000
chr8	67877158	67877558	0.442500	chr14	74502200	74502600	0.520000
chr8	10213982	10214182	0.450000	chr14	74503600	74503800	0.605000
chr1	201462901	201463101	0.520000	chr14	74506400	74506600	0.620000
chr10	88220912	88221112	0.515000	chr14	74507400	74507600	0.530000
chrY	40500	40700	0.495000	chr14	74508400	74508600	0.585000
chrX	54124692	54124892	0.390000	chr14	74513800	74514000	0.490000
chr12	71620074	71620274	0.370000	chr14	74514800	74515000	0.550000
chr4	120667336	120667536	0.420000	chr14	74517000	74517200	0.585000
chr13	47211121	47211321	0.490000	chr14	74531600	74531800	0.620000
chr13	102299447	102299647	0.500000	chr14	74549000	74549200	0.575000
chr5	135796514	135796714	0.425000	chr14	74572000	74572200	0.440000
chr1	155422460	155422660	0.450000	chr14	74574200	74574400	0.470000
chr11	33036484	33036684	0.370000	chr14	74593000	74593200	0.480000
chr10	107919593	107919793	0.460000	chr14	74602200	74602400	0.470000
chr8	29184997	29185197	0.510000	chr14	74609000	74609200	0.515000
chr2	140577349	140577549	0.505000	chr14	74612000	74612200	0.755000
chr6	82894427	82894627	0.545000	chr14	74612600	74612800	0.845000
chr1	93208117	93208517	0.447500	chr14	74614800	74615200	0.455000
chr20	50121082	50121282	0.505000	chr14	74616600	74616800	0.515000
chr7	17920930	17921130	0.510000	chr14	74617400	74617600	0.535000
chr19	39091192	39091392	0.565000	chr14	74618400	74618600	0.575000
chr6	70119942	70120542	0.395000	chr14	74619600	74620200	0.585000
chr5	115361213	115361613	0.372500	chr14	74620600	74621000	0.452500
chr18	71204498	71204698	0.335000	chr14	74627200	74627400	0.445000
chr1	226851143	226851343	0.450000	chr14	74649200	74649400	0.515000
chr8	127143250	127143650	0.422500	chr14	74660200	74660600	0.455000
chr8	31673298	31673498	0.420000	chr14	74684600	74684800	0.445000
chr4	46600088	46600688	0.350000	chr14	74686200	74686800	0.393333
chr5	76878151	76878351	0.410000	chr14	74695600	74695800	0.455000
chr3	60366581	60366781	0.430000	chr14	74698600	74698800	0.465000
chr11	52411710	52411910	0.400000	chr1	47470000	47470200	0.575000
chr4	92126041	92126241	0.375000	chr14	74710600	74710800	0.410000
chr20	9466693	9466893	0.435000	chr14	74733400	74733600	0.475000
chr4	7762937	7763137	0.395000	chr14	74735200	74735400	0.380000
chr18	22506493	22507093	0.456667	chr14	74763200	74763800	0.686667
chr12	107782395	107782795	0.437500	chr14	74764200	74764600	0.490000
chr14	17775523	17775723	0.395000	chr14	74765800	74766000	0.430000
chrX	96128731	96129131	0.395000	chr14	74771400	74771800	0.420000
chrX	11368084	11368284	0.390000	chr14	74784800	74785000	0.405000
chr1	102411797	102411997	0.365000	chr14	74792800	74793000	0.370000
chr19	54399451	54399651	0.400000	chr14	74793800	74794000	0.440000
chr4	20993267	20993467	0.380000	chr14	74798200	74798400	0.425000
chr10	2821543	2821743	0.285000	chr14	74838200	74838400	0.335000
chr2	140898036	140898236	0.425000	chr14	74841600	74841800	0.455000
chr8	7112897	7113097	0.360000	chr14	74847000	74847200	0.370000
chr9	123064811	123065011	0.400000	chr14	74853800	74854000	0.435000
chr16	67895409	67895609	0.505000	chr14	74861000	74861200	0.530000
chr5	155062298	155062498	0.500000	chr14	74863400	74863600	0.610000
chr16	87369542	87369742	0.420000	chr14	74864400	74864600	0.480000
chr2	88999554	88999754	0.450000	chr14	74867800	74868000	0.505000
chrX	43354695	43354895	0.470000	chr14	74876000	74876200	0.625000
chr7	86973090	86973290	0.425000	chr14	74878400	74878600	0.440000
chr2	201203992	201204992	0.461000	chr14	74881800	74882800	0.620000
chr2	94019710	94019910	0.390000	chr14	74888600	74888800	0.410000
chr7	8487214	8487414	0.465000	chr14	74892800	74893000	0.585000
chr14	64406914	64407114	0.380000	chr14	74893800	74894000	0.385000
chr17	72434309	72434509	0.510000	chr14	74905800	74906000	0.595000
chr8	127098195	127098595	0.400000	chr14	74907000	74907400	0.595000
chrX	130191205	130191405	0.520000	chr14	74908800	74909000	0.580000
chr5	138247595	138247795	0.500000	chr14	74910800	74911000	0.575000
chr19	54352256	54352656	0.535000	chr14	74914000	74914400	0.550000
chr17	78995478	78996278	0.541250	chr14	74922800	74923600	0.666250
chr3	168658147	168658547	0.392500	chr14	74927200	74927600	0.402500
chr17	71229199	71229399	0.415000	chr14	74932400	74932600	0.525000
chr11	59440967	59441167	0.390000	chr14	74934200	74934400	0.435000
chrX	119471723	119471923	0.450000	chr14	74934800	74935000	0.635000
chr8	37239513	37239713	0.325000	chr14	74938600	74938800	0.370000
chr7	10684581	10684981	0.527500	chr14	74940200	74940600	0.565000
chr20	41862357	41862557	0.550000	chr14	74941800	74942000	0.600000
chr11	63446382	63446582	0.410000	chr14	74942600	74942800	0.585000
chr8	139907486	139907686	0.500000	chr14	74945400	74945600	0.540000
chr12	3311918	3312518	0.561667	chr14	74946000	74946600	0.625000
chr18	48116246	48116446	0.475000	chr14	74950200	74950400	0.555000
chr9	85766594	85766794	0.430000	chr14	74953200	74953400	0.605000
chr6	53679411	53679811	0.440000	chr14	74955400	74955800	0.757500
chr2	203918924	203919124	0.485000	chr14	74962600	74962800	0.500000
chr2	70733225	70733425	0.460000	chr14	74966400	74966600	0.490000
chr15	84754560	84754760	0.470000	chr14	74973400	74973600	0.680000
chr20	52050046	52050246	0.545000	chr14	74979600	74979800	0.595000
chr14	87594185	87594585	0.412500	chr14	75002600	75003000	0.635000
chr2	181109081	181109281	0.450000	chr14	75022800	75023000	0.470000
chr6	52262004	52262204	0.400000	chr14	75025200	75025400	0.475000
chr14	82240980	82241380	0.330000	chr14	75040600	75041000	0.357500
chr4	133359855	133360455	0.310000	chr14	75044400	75045000	0.356667
chr14	30954249	30954449	0.265000	chr14	75050000	75050200	0.290000
chr1	3565751	3566351	0.621667	chr14	75051000	75051600	0.650000
chr2	132450615	132450815	0.505000	chr14	75064000	75064200	0.630000
chr7	21606864	21607064	0.415000	chr14	75068600	75068800	0.450000
chr22	22567661	22568061	0.455000	chr14	75069200	75069600	0.702500
chr20	47072970	47073170	0.365000	chr14	75070600	75070800	0.495000
chr8	42522762	42522962	0.520000	chr1	47508000	47508200	0.705000
chr16	69814144	69814344	0.500000	chr1	47508800	47509000	0.505000
chr18	73039674	73039874	0.405000	chr14	75088600	75088800	0.425000
chr10	108975882	108976482	0.353333	chr14	75120600	75121200	0.363333
chrX	57383706	57383906	0.375000	chr14	75124000	75124200	0.445000
chr11	75799184	75800784	0.496250	chr14	75125600	75127200	0.508750
chr2	156096838	156097038	0.325000	chr14	75132400	75132600	0.370000
chr6	151530980	151531180	0.360000	chr14	75138600	75138800	0.355000
chr3	92990083	92990483	0.387500	chr14	75145000	75145400	0.485000
chr3	99815994	99816194	0.435000	chr14	75147600	75147800	0.465000
chr8	124267818	124268218	0.480000	chr1	47515400	47515800	0.550000
chr17	27379221	27379421	0.455000	chr14	75157000	75157200	0.460000
chr16	76785044	76785244	0.415000	chr14	75170200	75170400	0.420000
chrY	25846477	25846677	0.330000	chr14	75170800	75171000	0.365000
chr8	52113526	52113726	0.470000	chr14	75176200	75176400	0.740000
chr8	44077446	44077646	0.415000	chr14	75176800	75177000	0.520000
chr4	109930189	109930389	0.390000	chr14	75180600	75180800	0.490000
chr1	65383072	65383272	0.390000	chr14	75182800	75183000	0.445000
chr13	109901390	109901790	0.347500	chr14	75184400	75184800	0.360000
chr13	30095254	30095654	0.445000	chr14	75188600	75189000	0.457500
chr11	99794700	99794900	0.405000	chr14	75196600	75196800	0.505000
chr6	65510197	65510397	0.390000	chr14	75204200	75204400	0.445000
chr16	59331670	59332070	0.430000	chr14	75205600	75206000	0.495000
chrX	125974145	125974345	0.445000	chr1	47521400	47521600	0.540000
chr9	25291885	25292085	0.460000	chr14	75220400	75220600	0.555000
chr4	166236807	166237007	0.375000	chr14	75222400	75222600	0.450000
chr10	53202669	53202869	0.420000	chr14	75223800	75224000	0.515000
chr18	78967583	78967783	0.420000	chr14	75228200	75228400	0.495000
chr3	42572056	42572656	0.468333	chr14	75229800	75230400	0.518333
chr1	15915473	15915873	0.435000	chr14	75232600	75233000	0.457500
chr7	57762075	57762275	0.485000	chr14	75234600	75234800	0.555000
chr1	114305872	114306072	0.440000	chr14	75239200	75239400	0.485000
chr5	78487106	78487306	0.430000	chr1	47524000	47524200	0.445000
chr16	9248440	9248640	0.455000	chr14	75247600	75247800	0.465000
chr19	26809698	26810098	0.390000	chr14	75249600	75250000	0.430000
chrX	144035818	144036018	0.420000	chr14	75258200	75258400	0.425000
chrX	129846675	129847075	0.437500	chr14	75259000	75259400	0.592500
chrX	45064353	45064553	0.350000	chr14	75262000	75262200	0.390000
chrY	19980495	19980695	0.400000	chr14	75269000	75269200	0.405000
chr21	15772376	15772576	0.365000	chr14	75273200	75273400	0.410000
chr16	59550418	59550618	0.420000	chr14	75275000	75275200	0.495000
chr14	28157825	28158825	0.606000	chr14	75277000	75278000	0.673000
chr7	51346848	51347048	0.390000	chr1	47527800	47528000	0.525000
chr22	28092313	28092913	0.455000	chr14	75278400	75279000	0.663333
chr8	134021921	134022121	0.435000	chr14	75279400	75279600	0.625000
chr20	61647764	61648164	0.595000	chr14	75281200	75281600	0.612500
chr11	115254922	115256722	0.407778	chr14	75282400	75284200	0.435000
chr8	38542660	38542860	0.435000	chr14	75287800	75288000	0.455000
chr8	64415177	64415577	0.465000	chr14	75294000	75294400	0.722500
chr3	62195864	62196064	0.525000	chr14	75295200	75295400	0.640000
chr2	1676959	1677159	0.505000	chr14	75296200	75296400	0.555000
chr9	118267705	118268305	0.401667	chr14	75297000	75297600	0.475000
chr12	98143251	98144051	0.437500	chr14	75298600	75299400	0.541250
chr1	165498266	165498666	0.432500	chr14	75301800	75302200	0.537500
chr13	76809409	76809609	0.410000	chr14	75303000	75303200	0.435000
chr7	142882628	142882828	0.420000	chr14	75303600	75303800	0.475000
chr12	62542086	62542286	0.385000	chr14	75307000	75307200	0.415000
chr20	30549251	30549451	0.400000	chr14	75307800	75308000	0.575000
chr1	104052241	104052441	0.510000	chr14	75310800	75311000	0.615000
chr10	7524848	7525048	0.375000	chr14	75312400	75312600	0.395000
chr9	85391309	85391509	0.410000	chr14	75313400	75313600	0.420000
chr3	56119993	56120193	0.350000	chr14	75331600	75331800	0.470000
chr6	40521704	40522104	0.502500	chr1	47533200	47533600	0.615000
chr9	135801654	135801854	0.430000	chr14	75334200	75334400	0.545000
chr9	70071005	70071205	0.375000	chr14	75334800	75335000	0.450000
chr2	141349887	141350087	0.440000	chr14	75338600	75338800	0.470000
chr5	144643739	144643939	0.385000	chr14	75339200	75339400	0.430000
chr12	103641203	103641403	0.410000	chr14	75341000	75341200	0.485000
chr9	92352738	92353138	0.377500	chr14	75341600	75342000	0.435000
chr2	212508222	212508422	0.305000	chr14	75343200	75343400	0.370000
chr5	44447329	44447529	0.360000	chr14	75344600	75344800	0.440000
chr3	104657713	104657913	0.485000	chr14	75350600	75350800	0.490000
chr4	180355336	180355536	0.470000	chr14	75369600	75369800	0.560000
chr8	89655868	89656068	0.265000	chr14	75370600	75370800	0.400000
chr5	103850482	103851082	0.385000	chr14	75383400	75384000	0.395000
chr7	63739988	63740388	0.512500	chr14	75400200	75400600	0.547500
chr3	46826163	46826563	0.312500	chr14	75406800	75407200	0.390000
chr22	42612147	42612947	0.462500	chr14	75419000	75419800	0.521250
chr9	108862063	108862263	0.360000	chr14	75422200	75422400	0.430000
chr10	27410454	27410654	0.335000	chr14	75426800	75427000	0.475000
chr1	167709331	167709531	0.505000	chr14	75427800	75428000	0.730000
chrX	31947151	31947351	0.470000	chr14	75428400	75428600	0.750000
chr1	248361796	248361996	0.500000	chr14	75442800	75443000	0.525000
chr20	13625043	13625243	0.345000	chr14	75446200	75446400	0.415000
chr2	82447685	82447885	0.350000	chr14	75454000	75454200	0.510000
chr6	29503294	29503494	0.520000	chr14	75459000	75459200	0.550000
chr13	21045094	21045294	0.370000	chr14	75466600	75466800	0.490000
chr2	54177981	54178181	0.410000	chr14	75486600	75486800	0.445000
chr7	62618706	62618906	0.370000	chr14	75488800	75489000	0.515000
chr1	239036755	239036955	0.405000	chr14	75497400	75497600	0.520000
chr3	155749659	155749859	0.540000	chr14	75514400	75514600	0.570000
chr2	159000027	159000627	0.533333	chr14	75515200	75515800	0.563333
chr9	14568782	14568982	0.505000	chr14	75518800	75519000	0.510000
chr6	111121848	111122048	0.575000	chr14	75522400	75522600	0.625000
chr1	10972530	10972730	0.480000	chr14	75523800	75524000	0.520000
chr20	52982611	52982811	0.385000	chr14	75536000	75536200	0.395000
chr8	12541767	12541967	0.385000	chr14	75539600	75539800	0.480000
chr13	85849939	85850139	0.575000	chr14	75542800	75543000	0.620000
chr17	26538195	26538395	0.405000	chr14	75543400	75543600	0.410000
chr14	76781582	76781782	0.505000	chr14	75549200	75549400	0.515000
chr20	31082411	31082611	0.350000	chr14	75558600	75558800	0.415000
chr4	107937418	107937618	0.430000	chr14	75560000	75560200	0.515000
chr1	223812954	223813154	0.540000	chr14	75561000	75561200	0.555000
chr8	67608783	67608983	0.460000	chr14	75566400	75566600	0.500000
chr4	77568918	77569118	0.390000	chr14	75571000	75571200	0.435000
chr12	106627354	106628354	0.493000	chr14	75577800	75578800	0.611000
chr14	51855397	51855597	0.390000	chr14	75597200	75597400	0.460000
chrX	119450167	119450367	0.350000	chr14	75605400	75605600	0.505000
chr5	160121892	160122092	0.450000	chr14	75610200	75610400	0.465000
chr1	163861775	163861975	0.400000	chr14	75611000	75611200	0.410000
chr6	28496023	28496423	0.372500	chr14	75614200	75614600	0.422500
chr1	117201652	117202052	0.465000	chr14	75615200	75615600	0.502500
chr2	122154930	122155530	0.461667	chr1	47563400	47564000	0.493333
chr5	180664753	180664953	0.475000	chr14	75654200	75654400	0.490000
chr1	155330477	155331077	0.486667	chr14	75660800	75661400	0.631667
chr4	162926	163126	0.230000	chr14	75675400	75675600	0.435000
chr17	62430439	62430639	0.425000	chr14	75709400	75709600	0.430000
chr12	84470398	84470598	0.425000	chr14	75711200	75711400	0.485000
chr5	120264862	120265062	0.485000	chr14	75712000	75712200	0.560000
chr2	129965209	129965409	0.440000	chr14	75811200	75811400	0.445000
chr1	102890712	102890912	0.230000	chr14	75816800	75817000	0.410000
chrY	1129395	1129595	0.430000	chr14	75831400	75831600	0.530000
chr1	87705200	87705400	0.400000	chr14	75832000	75832200	0.460000
chr12	49155695	49155895	0.540000	chr1	47583200	47583400	0.580000
chr2	36969827	36970227	0.510000	chr14	75833000	75833400	0.515000
chr13	89737617	89738017	0.350000	chr14	75860600	75861000	0.410000
chr10	10947403	10947603	0.385000	chr14	75861400	75861600	0.415000
chr2	15139663	15139863	0.435000	chr14	75876000	75876200	0.445000
chr11	98307865	98308465	0.391667	chr14	75905200	75905800	0.406667
chrY	48665693	48665893	0.000000	chr14	75906800	75907000	0.355000
chr1	98291796	98291996	0.380000	chr14	75909200	75909400	0.475000
chr11	14035483	14035683	0.410000	chr1	47593400	47593600	0.685000
chr1	56192427	56192627	0.405000	chr14	75934200	75934400	0.435000
chr11	62954955	62955555	0.421667	chr14	75935000	75935600	0.426667
chr17	15128219	15128619	0.405000	chr14	75955200	75955600	0.537500
chr3	66445431	66445631	0.495000	chr14	75971000	75971200	0.520000
chr17	45487732	45487932	0.495000	chr14	75978400	75978600	0.635000
chr13	72572867	72573067	0.455000	chr14	75979400	75979600	0.515000
chr1	145055148	145056148	0.437000	chr14	75981600	75982600	0.593000
chr12	47845415	47845615	0.420000	chr14	75983000	75983200	0.615000
chrY	16058524	16058724	0.375000	chr14	75984000	75984200	0.440000
chr5	149297650	149297850	0.490000	chr14	75985600	75985800	0.555000
chr9	32867711	32867911	0.430000	chr14	76051000	76051200	0.440000
chr14	95459904	95460104	0.525000	chr14	76091200	76091400	0.600000
chr15	55787838	55788238	0.462500	chr14	76136800	76137200	0.492500
chr11	11392252	11393052	0.463750	chr14	76138600	76139400	0.585000
chrY	23695386	23695586	0.515000	chr14	76151800	76152000	0.720000
chr8	27839316	27839516	0.495000	chr14	76152400	76152600	0.630000
chr1	168384070	168384270	0.415000	chr14	76191400	76191600	0.480000
chr1	190673014	190673214	0.445000	chr14	76203600	76203800	0.465000
chr12	118830603	118830803	0.445000	chr1	47624600	47624800	0.555000
chrX	5257520	5257720	0.445000	chr14	76257200	76257400	0.460000
chr8	43201742	43202142	0.475000	chr14	76258000	76258400	0.495000
chr20	1240677	1240877	0.485000	chr14	76258800	76259000	0.520000
chr13	99472811	99473011	0.410000	chr14	76259400	76259600	0.465000
chr2	179156971	179157171	0.380000	chr14	76267800	76268000	0.565000
chr19	37621292	37621492	0.515000	chr14	76352800	76353000	0.725000
chr14	49549654	49550054	0.490000	chr14	76387200	76387600	0.565000
chr2	214820559	214820759	0.545000	chr14	76426200	76426400	0.555000
chr1	210477464	210477664	0.475000	chr14	76456400	76456600	0.515000
chr2	182565488	182565688	0.465000	chr14	76547000	76547200	0.500000
chr1	154365108	154365308	0.485000	chr14	76641800	76642000	0.520000
chrX	53188343	53188543	0.535000	chr14	76645000	76645200	0.595000
chr7	130016567	130016767	0.430000	chr14	76647800	76648000	0.490000
chrX	92256673	92256873	0.455000	chr14	76698800	76699000	0.490000
chr20	1932952	1933152	0.430000	chr14	76706400	76706600	0.435000
chr8	61510738	61510938	0.380000	chr14	76710200	76710400	0.435000
chr8	135307812	135308012	0.460000	chr14	76715200	76715400	0.500000
chr3	1290575	1290775	0.360000	chr14	76720600	76720800	0.535000
chr12	20919598	20919798	0.300000	chr14	76721200	76721400	0.405000
chr1	121453423	121453623	0.400000	chr14	76729400	76729600	0.440000
chr3	75350977	75351177	0.405000	chr14	76730200	76730400	0.435000
chr9	66642418	66642818	0.422500	chr14	76734000	76734400	0.437500
chr15	44493485	44493685	0.455000	chr14	76743200	76743400	0.480000
chr1	246097765	246097965	0.365000	chr14	76751000	76751200	0.440000
chr9	74563241	74563441	0.510000	chr14	76761600	76761800	0.750000
chr4	117312044	117312444	0.400000	chr14	76768400	76768800	0.595000
chrX	151457095	151457295	0.555000	chr14	76772800	76773000	0.630000
chrX	76843703	76843903	0.430000	chr14	76773600	76773800	0.530000
chr4	3894776	3894976	0.505000	chr14	76776800	76777000	0.635000
chr3	13534443	13534843	0.515000	chr14	76784800	76785200	0.520000
chr17	37162159	37162359	0.405000	chr14	76786800	76787000	0.485000
chr12	32016486	32016886	0.430000	chr14	76811000	76811400	0.437500
chr16	86762610	86762810	0.500000	chr14	76812800	76813000	0.710000
chr7	55287355	55287755	0.452500	chr14	76822400	76822800	0.455000
chr7	1797501	1797701	0.290000	chr14	76829000	76829200	0.515000
chr2	40236331	40236531	0.390000	chr14	76832800	76833000	0.500000
chr18	45740643	45740843	0.515000	chr14	76836200	76836400	0.555000
chrX	95450203	95450403	0.495000	chr14	76844400	76844600	0.570000
chr6	72645290	72645490	0.415000	chr14	76846400	76846600	0.425000
chrX	14369399	14369599	0.450000	chr14	76849000	76849200	0.470000
chr12	108379857	108380457	0.473333	chr14	76863800	76864400	0.551667
chr3	23159277	23159877	0.486667	chr14	76867600	76868200	0.581667
chr10	89668985	89669185	0.500000	chr14	76870200	76870400	0.575000
chr12	117829462	117829662	0.410000	chr14	76872800	76873000	0.565000
chr6	5709819	5710019	0.480000	chr14	76876200	76876400	0.530000
chr9	43319370	43319570	0.360000	chr14	76891400	76891600	0.485000
chr4	93633808	93634008	0.425000	chr14	76897600	76897800	0.495000
chrX	6804503	6804703	0.475000	chr14	76905000	76905200	0.530000
chr4	4923149	4923349	0.510000	chr14	76908800	76909000	0.575000
chr4	142874975	142875575	0.536667	chr14	76913200	76913800	0.575000
chr5	37804949	37805149	0.445000	chr14	76916000	76916200	0.460000
chr15	81014516	81014716	0.515000	chr14	76917200	76917400	0.540000
chr16	73135461	73136461	0.431000	chr14	76918200	76919200	0.584000
chr10	103089763	103089963	0.485000	chr14	76920000	76920200	0.510000
chr1	193376657	193376857	0.460000	chr14	76924600	76924800	0.580000
chr2	87593513	87593713	0.450000	chr14	76926600	76926800	0.470000
chr3	197531784	197531984	0.530000	chr14	76930000	76930200	0.555000
chr5	151997613	151998213	0.526667	chr14	76947200	76947800	0.593333
chr10	133174636	133175036	0.500000	chr14	76953600	76954000	0.632500
chr12	6187190	6188190	0.469000	chr14	76955800	76956800	0.617000
chr20	57911889	57912089	0.495000	chr14	76958400	76958600	0.555000
chr13	50615003	50615203	0.510000	chr14	76959400	76959600	0.585000
chr10	77665606	77665806	0.490000	chr14	76961000	76961200	0.525000
chr2	117084426	117084626	0.470000	chr14	76962000	76962200	0.570000
chr18	25662420	25662620	0.425000	chr14	76963400	76963600	0.450000
chr3	62197001	62197201	0.500000	chr14	76966600	76966800	0.505000
chr5	68299119	68299519	0.417500	chr14	76977800	76978200	0.597500
chr18	44183068	44183268	0.320000	chr14	76979600	76979800	0.425000
chrY	364536	364936	0.535000	chr14	77000200	77000600	0.587500
chr9	91130076	91130276	0.450000	chr14	77001000	77001200	0.570000
chr6	63872341	63872541	0.425000	chr14	77011400	77011600	0.475000
chr3	189442883	189443083	0.450000	chr14	77023600	77023800	0.555000
chr12	111398817	111399017	0.500000	chr14	77024200	77024400	0.550000
chr7	47619165	47619365	0.575000	chr14	77026600	77026800	0.680000
chr15	90890712	90891712	0.632000	chr14	77027200	77028200	0.717000
chr14	26703671	26703871	0.365000	chr14	77028600	77028800	0.680000
chrX	92939034	92939234	0.400000	chr14	77029200	77029400	0.465000
chr14	94756709	94758109	0.474286	chr14	77032800	77034200	0.613571
chr8	62448187	62448387	0.365000	chr14	77038000	77038200	0.550000
chr6	48520962	48521162	0.360000	chr14	77039600	77039800	0.435000
chr8	39487435	39488235	0.421250	chr14	77040200	77041000	0.525000
chr17	73872718	73872918	0.415000	chr14	77042200	77042400	0.490000
chr7	30302196	30302396	0.325000	chr14	77043400	77043600	0.400000
chr10	85453649	85453849	0.495000	chr14	77044200	77044400	0.535000
chr17	80066270	80066470	0.425000	chr14	77046000	77046200	0.505000
chr2	82133176	82133376	0.380000	chr14	77046800	77047000	0.430000
chr12	100651575	100651775	0.400000	chr14	77047400	77047600	0.415000
chr8	119895518	119895718	0.500000	chr14	77051400	77051600	0.590000
chr18	15659617	15660417	0.407500	chr14	77052800	77053600	0.560000
chr11	45387275	45387475	0.525000	chr14	77059600	77059800	0.540000
chr10	127047588	127047788	0.470000	chr14	77064600	77064800	0.590000
chr10	130875659	130875859	0.445000	chr14	77068400	77068600	0.570000
chr3	147391751	147391951	0.460000	chr14	77070800	77071000	0.445000
chrX	19656663	19656863	0.380000	chr14	77082600	77082800	0.515000
chrX	116070181	116070381	0.345000	chr14	77083200	77083400	0.510000
chr18	15316522	15316722	0.380000	chr14	77086400	77086600	0.400000
chr1	62401767	62401967	0.415000	chr14	77094800	77095000	0.475000
chr4	123430142	123430342	0.530000	chr1	47709600	47709800	0.725000
chr4	30599891	30600091	0.395000	chr14	77097200	77097400	0.450000
chr2	47693578	47694978	0.441429	chr14	77097800	77099200	0.662143
chr12	55254090	55254290	0.360000	chr14	77099600	77099800	0.395000
chr5	121817963	121818163	0.405000	chr1	47710600	47710800	0.690000
chr2	122185843	122186043	0.415000	chr14	77120000	77120200	0.480000
chr5	29962353	29962553	0.450000	chr14	77121600	77121800	0.465000
chr6	89608211	89608411	0.445000	chr14	77123800	77124000	0.540000
chr19	8375650	8375850	0.700000	chr14	77125000	77125200	0.815000
chr18	22067790	22067990	0.510000	chr14	77133800	77134000	0.650000
chr11	108975079	108975479	0.477500	chr14	77139600	77140000	0.695000
chr3	172640732	172641132	0.490000	chr14	77141200	77141600	0.760000
chr5	43008738	43008938	0.475000	chr14	77148600	77148800	0.480000
chr1	225496793	225496993	0.375000	chr14	77152200	77152400	0.395000
chr3	139734326	139734526	0.495000	chr14	77158200	77158400	0.670000
chr4	100860893	100861093	0.350000	chr14	77178800	77179000	0.455000
chr8	25042123	25043723	0.390000	chr14	77180800	77182400	0.613750
chr3	130804297	130804497	0.350000	chr14	77208800	77209000	0.610000
chr8	21323580	21323780	0.490000	chr14	77213600	77213800	0.515000
chr2	216617396	216617596	0.570000	chr14	77220800	77221000	0.700000
chr2	127851213	127851613	0.430000	chr14	77239000	77239400	0.540000
chr5	179854110	179854310	0.585000	chr14	77240600	77240800	0.660000
chr1	201183003	201183203	0.390000	chr14	77242800	77243000	0.550000
chr5	169688025	169688225	0.520000	chr14	77244000	77244200	0.585000
chr5	70488874	70489274	0.602500	chr1	47725000	47725400	0.717500
chr6	135726052	135726252	0.555000	chr14	77260800	77261000	0.610000
chr13	52053150	52053350	0.430000	chr1	47726400	47726600	0.510000
chr1	157357261	157357461	0.530000	chr14	77269800	77270000	0.545000
chr12	56281345	56281545	0.445000	chr14	77270600	77270800	0.745000
chr9	131635107	131635307	0.390000	chr14	77279000	77279200	0.595000
chr7	78110109	78110309	0.405000	chr1	47728400	47728600	0.420000
chr4	54168850	54169050	0.505000	chr14	77290800	77291000	0.520000
chr9	122197965	122198165	0.550000	chr14	77301200	77301400	0.590000
chr10	23500857	23501057	0.325000	chr14	77303800	77304000	0.385000
chr14	51899700	51899900	0.335000	chr14	77309200	77309400	0.450000
chr5	19815112	19815312	0.300000	chr14	77311400	77311600	0.430000
chr20	14171699	14171899	0.320000	chr14	77313400	77313600	0.430000
chr3	54693272	54693472	0.395000	chr14	77316000	77316200	0.415000
chr17	21730043	21731243	0.449167	chr14	77320200	77321400	0.704167
chr22	46187994	46188194	0.515000	chr14	77321800	77322000	0.580000
chr3	44741977	44742177	0.455000	chr14	77322600	77322800	0.505000
chr5	136130193	136130393	0.435000	chr14	77326200	77326400	0.485000
chr17	10598955	10599155	0.330000	chr14	77347800	77348000	0.390000
chr5	119747692	119747892	0.390000	chr14	77372400	77372600	0.410000
chr7	122344927	122345127	0.385000	chr14	77375200	77375400	0.390000
chr5	43017141	43017741	0.518333	chr14	77376600	77377200	0.711667
chr3	55280986	55281186	0.335000	chr14	77378800	77379000	0.390000
chr7	81671883	81672083	0.335000	chr14	77383400	77383600	0.340000
chr2	130583396	130583596	0.415000	chr1	47738600	47738800	0.520000
chrX	75021818	75022418	0.401667	chr14	77406800	77407400	0.415000
chr9	119812286	119812686	0.425000	chr14	77409200	77409600	0.467500
chr3	73462482	73462682	0.420000	chr14	77414400	77414600	0.490000
chr2	159693595	159693795	0.435000	chr14	77416400	77416600	0.455000
chr19	5418063	5419263	0.513333	chr14	77457400	77458600	0.609167
chr4	73727432	73727632	0.400000	chr14	77459200	77459400	0.425000
chr22	31224238	31224438	0.480000	chr14	77475000	77475200	0.630000
chr10	132877308	132877508	0.560000	chr14	77477600	77477800	0.575000
chr3	2992996	2993196	0.355000	chr14	77485800	77486000	0.415000
chr4	2036712	2037512	0.485000	chr14	77498600	77499400	0.747500
chr12	88498181	88498381	0.310000	chr14	77530000	77530200	0.330000
chr21	28502245	28502445	0.350000	chr14	77537800	77538000	0.365000
chr11	127705340	127705540	0.285000	chr14	77542000	77542200	0.400000
chr8	66538653	66539253	0.425000	chr14	77542800	77543400	0.473333
chr3	23555873	23556073	0.385000	chr14	77551400	77551600	0.345000
chr2	74870196	74870396	0.475000	chr1	47755600	47755800	0.595000
chr12	121961448	121961648	0.395000	chr14	77557000	77557200	0.405000
chr5	147222511	147223111	0.350000	chr14	77565400	77566000	0.376667
chr12	64344994	64345194	0.410000	chr14	77571000	77571200	0.420000
chr15	99266370	99266970	0.366667	chr14	77581000	77581600	0.393333
chr12	88918047	88918247	0.225000	chr14	77591000	77591200	0.345000
chr15	62609115	62609315	0.355000	chr14	77593600	77593800	0.330000
chr15	87670434	87670634	0.355000	chr14	77598800	77599000	0.450000
chr9	90867333	90867733	0.470000	chr14	77603800	77604200	0.512500
chr18	67342532	67342732	0.305000	chr14	77604800	77605000	0.380000
chr10	907168	907368	0.360000	chr14	77605600	77605800	0.425000
chr8	139780489	139781089	0.346667	chr14	77606400	77607000	0.428333
chr1	5994755	5994955	0.560000	chr14	77608000	77608200	0.565000
chr9	71353268	71353868	0.403333	chr14	77615400	77616000	0.436667
chr2	18379668	18380268	0.476667	chr14	77616600	77617200	0.630000
chr2	17786389	17786589	0.395000	chr14	77641400	77641600	0.445000
chrX	78840133	78840333	0.550000	chr14	77642200	77642400	0.590000
chr3	65532317	65532517	0.445000	chr14	77645600	77645800	0.450000
chr5	1671436	1671636	0.555000	chr14	77653600	77653800	0.630000
chr1	162024283	162024483	0.475000	chr14	77655000	77655200	0.530000
chr7	75801826	75802026	0.480000	chr14	77657400	77657600	0.490000
chr4	32144527	32144927	0.385000	chr14	77659800	77660200	0.422500
chr3	129236687	129236887	0.535000	chr14	77665400	77665600	0.540000
chr3	169011660	169011860	0.325000	chr14	77667400	77667600	0.350000
chr15	60272707	60272907	0.470000	chr14	77668600	77668800	0.485000
chr12	95369322	95369722	0.397500	chr14	77698600	77699000	0.407500
chr18	57788559	57788759	0.415000	chr14	77707400	77707600	0.445000
chr6	42760021	42760221	0.535000	chr14	77708000	77708200	0.565000
chr5	137255060	137255260	0.440000	chr14	77748200	77748400	0.515000
chr17	1240137	1240337	0.415000	chr14	77759200	77759400	0.495000
chr11	122724911	122725911	0.477000	chr14	77760400	77761400	0.550000
chr10	125976481	125976681	0.360000	chr14	77761800	77762000	0.470000
chr9	14164839	14165039	0.430000	chr14	77795400	77795600	0.435000
chr16	2328466	2328866	0.545000	chr14	77800000	77800400	0.742500
chr6	69911507	69911707	0.370000	chr14	77803000	77803200	0.450000
chr1	20104591	20104991	0.492500	chr14	77804600	77805000	0.527500
chr10	127705594	127705794	0.415000	chr14	77812800	77813000	0.475000
chr4	143322042	143322242	0.485000	chr14	77817400	77817600	0.545000
chr6	10870231	10870431	0.505000	chr1	4778200	4778400	0.530000
chr15	58162155	58162955	0.460000	chr14	77822400	77823200	0.521250
chr18	20965021	20965621	0.408333	chr14	77825800	77826400	0.526667
chr16	87778637	87778837	0.570000	chr1	47785600	47785800	0.585000
chr3	15213958	15214158	0.555000	chr14	77857000	77857200	0.620000
chr1	123801689	123801889	0.375000	chr14	77860000	77860200	0.540000
chr16	47915197	47915397	0.410000	chr14	77862400	77862600	0.575000
chr7	63225470	63225670	0.460000	chr14	77864000	77864200	0.470000
chr13	103321496	103321896	0.430000	chr14	77879400	77879800	0.537500
chr20	10049467	10049667	0.515000	chr14	77882200	77882400	0.600000
chr20	10183363	10183963	0.486667	chr14	77883600	77884200	0.560000
chr10	84000639	84000839	0.460000	chr14	77892400	77892600	0.495000
chr6	147609480	147609680	0.475000	chr14	77903400	77903600	0.540000
chr5	74268426	74268626	0.490000	chr14	77907600	77907800	0.620000
chr18	35848916	35849116	0.440000	chr14	77909000	77909200	0.495000
chr19	40619138	40619538	0.477500	chr14	77914200	77914600	0.485000
chr17	72796080	72796280	0.510000	chr14	77917800	77918000	0.520000
chr4	184674752	184674952	0.410000	chr14	77918600	77918800	0.415000
chr22	33567668	33567868	0.460000	chr14	77923800	77924000	0.610000
chr1	175801560	175801760	0.510000	chr14	77924600	77924800	0.550000
chr6	41900504	41900704	0.475000	chr14	77929400	77929600	0.510000
chrY	78580	78780	0.000000	chr14	77962000	77962200	0.465000
chr20	58497805	58498005	0.455000	chr14	77966000	77966200	0.640000
chr6	118794395	118794595	0.400000	chr14	77970800	77971000	0.465000
chr10	97025357	97025557	0.420000	chr14	77979800	77980000	0.600000
chr4	74632718	74632918	0.470000	chr14	77989000	77989200	0.500000
chr20	50897949	50898149	0.440000	chr14	77991400	77991600	0.480000
chr4	124848381	124848581	0.415000	chr14	77993200	77993400	0.450000
chr11	13822709	13822909	0.340000	chr14	78005400	78005600	0.420000
chr12	43948667	43948867	0.390000	chr14	78022200	78022400	0.485000
chrX	154889786	154889986	0.450000	chr14	78048200	78048400	0.465000
chr6	155148026	155148226	0.505000	chr14	78103400	78103600	0.585000
chr7	153190149	153190349	0.425000	chr14	78105000	78105200	0.435000
chr21	28899432	28899632	0.390000	chr14	78135400	78135600	0.465000
chr13	45654448	45654648	0.400000	chr14	78143600	78143800	0.435000
chr3	35761052	35761252	0.355000	chr14	78155000	78155200	0.485000
chr1	228788381	228788581	0.435000	chr14	78158200	78158400	0.540000
chrX	109552093	109552293	0.460000	chr14	78164400	78164600	0.550000
chr1	98857354	98857554	0.295000	chr14	78202200	78202400	0.405000
chr3	4653686	4653886	0.450000	chr14	78221000	78221200	0.460000
chr6	32528026	32528226	0.455000	chr14	78254200	78254400	0.460000
chr5	51967367	51967567	0.335000	chr14	78279000	78279200	0.340000
chr8	78653998	78654198	0.475000	chr14	78319600	78319800	0.485000
chr1	15642020	15642420	0.400000	chr14	78320200	78320600	0.437500
chr3	165989	166189	0.395000	chr14	78380600	78380800	0.350000
chr8	127599806	127600006	0.480000	chr14	78383200	78383400	0.490000
chr13	99588911	99589111	0.450000	chr14	78405200	78405400	0.475000
chr5	115372366	115372566	0.410000	chr14	78440400	78440600	0.425000
chr6	113886176	113886376	0.410000	chr14	78445400	78445600	0.525000
chr1	205656290	205656490	0.495000	chr14	78448600	78448800	0.530000
chr2	1907130	1907330	0.400000	chr14	78451000	78451200	0.485000
chr3	74970141	74970341	0.405000	chr14	78530200	78530400	0.450000
chr6	42226808	42227008	0.575000	chr14	78566600	78566800	0.580000
chr2	31993956	31994156	0.480000	chr14	78598200	78598400	0.570000
chr16	29699715	29699915	0.520000	chr14	78674000	78674200	0.530000
chr15	71324538	71324738	0.370000	chr14	78837000	78837200	0.420000
chr9	3512471	3512671	0.270000	chr14	78848400	78848600	0.430000
chr8	76373124	76373324	0.330000	chr14	78922000	78922200	0.360000
chr10	56642092	56642292	0.355000	chr14	78933400	78933600	0.305000
chr12	67501226	67501426	0.425000	chr14	78959800	78960000	0.460000
chr3	118397866	118398066	0.260000	chr14	78962200	78962400	0.365000
chr18	66722769	66722969	0.400000	chr14	78969200	78969400	0.415000
chr5	117080367	117080567	0.380000	chr14	79028400	79028600	0.405000
chr8	23990495	23990695	0.400000	chr14	79037200	79037400	0.450000
chr16	85075219	85075419	0.435000	chr14	79040800	79041000	0.470000
chr9	77038116	77038316	0.390000	chr14	79051000	79051200	0.425000
chr15	61681986	61682186	0.370000	chr14	79093600	79093800	0.435000
chr20	16028944	16029144	0.465000	chr14	79112200	79112400	0.470000
chr4	26101109	26101309	0.415000	chr14	79168000	79168200	0.450000
chr5	113182739	113183139	0.505000	chr1	47922000	47922400	0.552500
chr22	35442204	35442404	0.530000	chr14	79257400	79257600	0.590000
chr19	45419631	45419831	0.550000	chr14	79279200	79279400	0.600000
chr2	53753334	53753534	0.390000	chr1	47931600	47931800	0.555000
chr1	185944479	185944679	0.420000	chr14	79369800	79370000	0.440000
chr4	136915520	136915720	0.325000	chr14	79379000	79379200	0.340000
chr5	68507401	68507801	0.387500	chr14	79382200	79382600	0.450000
chr11	73465029	73465229	0.395000	chr14	79390800	79391000	0.480000
chr14	65806330	65806530	0.455000	chr1	47940400	47940600	0.495000
chr7	147248820	147249020	0.390000	chr14	79419800	79420000	0.420000
chr12	88146275	88146475	0.360000	chr14	79420800	79421000	0.400000
chr5	142873688	142874088	0.427500	chr14	79421800	79422200	0.397500
chrX	134252506	134252706	0.325000	chr14	79464600	79464800	0.380000
chr3	151722738	151722938	0.360000	chr14	79573600	79573800	0.375000
chr6	22106247	22106447	0.375000	chr14	79613800	79614000	0.410000
chr17	76773484	76773684	0.390000	chr14	79638800	79639000	0.475000
chr10	6385752	6385952	0.435000	chr14	79656200	79656400	0.510000
chr20	11279403	11279803	0.352500	chr14	79706400	79706800	0.415000
chr12	31857158	31857558	0.367500	chr14	79707400	79707800	0.380000
chr9	118717813	118718013	0.335000	chr1	47971800	47972000	0.415000
chr18	18352075	18352275	0.390000	chr14	79731000	79731200	0.430000
chr16	8342855	8343055	0.450000	chr14	79740200	79740400	0.470000
chr1	186485641	186485841	0.445000	chr14	79783000	79783200	0.405000
chr20	27935728	27935928	0.415000	chr1	47984200	47984400	0.720000
chr9	127737644	127737844	0.560000	chr1	47997800	47998000	0.635000
chr8	17111356	17111556	0.425000	chr1	48007200	48007400	0.470000
chr17	50664713	50664913	0.470000	chr14	80213600	80213800	0.510000
chr21	9170328	9170528	0.440000	chr14	80287400	80287600	0.505000
chr21	8380951	8381151	0.260000	chr14	80443400	80443600	0.390000
chr16	80373881	80374281	0.455000	chr14	80539800	80540200	0.460000
chr3	74381410	74381610	0.335000	chr14	80581400	80581600	0.445000
chr18	27605113	27605313	0.400000	chr14	80584800	80585000	0.435000
chr9	14731840	14732240	0.352500	chr14	80587200	80587600	0.395000
chr19	22006112	22006312	0.365000	chr1	48061800	48062000	0.465000
chrY	29968669	29968869	0.000000	chr14	80671000	80671200	0.370000
chr13	25893607	25893807	0.440000	chr14	80714600	80714800	0.435000
chr1	171870414	171870814	0.332500	chr14	80787400	80787800	0.407500
chr21	12401383	12401583	0.390000	chr14	80795200	80795400	0.415000
chr9	23570166	23570366	0.455000	chr14	80926600	80926800	0.500000
chr5	124511799	124511999	0.415000	chr14	80930200	80930400	0.475000
chr8	47475632	47476032	0.322500	chr14	80931000	80931400	0.422500
chr2	223713809	223714009	0.375000	chr14	80933800	80934000	0.380000
chr19	52600347	52600547	0.475000	chr1	48093800	48094000	0.575000
chr3	48180134	48180534	0.405000	chr14	80940200	80940600	0.422500
chr1	29274745	29275945	0.487500	chr14	80941200	80942400	0.539167
chr17	60550202	60550402	0.525000	chr14	80955000	80955200	0.670000
chr1	33478675	33478875	0.495000	chr14	80955800	80956000	0.525000
chr6	47398685	47398885	0.435000	chr14	80957000	80957200	0.510000
chr1	227293877	227294077	0.375000	chr14	80959600	80959800	0.435000
chr15	39228778	39229178	0.352500	chr14	80973800	80974200	0.407500
chrX	122718442	122718642	0.390000	chr14	80977400	80977600	0.430000
chr12	4025280	4025480	0.480000	chr14	80978400	80978600	0.500000
chrX	75600597	75600797	0.410000	chr14	80987600	80987800	0.435000
chr16	56822504	56822704	0.420000	chr14	80996400	80996600	0.430000
chr17	17254140	17254540	0.407500	chr14	81006200	81006600	0.455000
chr3	108116003	108116203	0.270000	chr14	81007200	81007400	0.415000
chr18	14385165	14385365	0.350000	chr14	81009400	81009600	0.380000
chr10	29005399	29005599	0.385000	chr14	81018400	81018600	0.455000
chr10	99319971	99320171	0.360000	chr14	81019200	81019400	0.465000
chr10	9594689	9595089	0.432500	chr14	81023200	81023600	0.460000
chr16	63972809	63973009	0.280000	chr14	81028600	81028800	0.330000
chr1	226278351	226278551	0.415000	chr14	81034000	81034200	0.430000
chr14	88315021	88315221	0.425000	chr14	81042600	81042800	0.395000
chr15	24203965	24204165	0.445000	chr14	81063000	81063200	0.460000
chr1	189567736	189567936	0.280000	chr14	81068200	81068400	0.395000
chrX	63856259	63856459	0.470000	chr14	81085200	81085400	0.525000
chrX	78988679	78988879	0.430000	chr1	48109400	48109600	0.435000
chr3	82041889	82042089	0.340000	chr14	81122400	81122600	0.355000
chr17	9827452	9827652	0.405000	chr14	81127800	81128000	0.430000
chr5	82073019	82073219	0.340000	chr14	81157600	81157800	0.355000
chr7	70975846	70976246	0.440000	chr14	81161800	81162200	0.450000
chrX	93216046	93216246	0.365000	chr14	81163000	81163200	0.475000
chr12	118599600	118599800	0.485000	chr14	81164200	81164400	0.505000
chr6	76893340	76893540	0.435000	chr14	81169800	81170000	0.570000
chr12	122752279	122752679	0.510000	chr14	81170400	81170800	0.567500
chr7	38489383	38489583	0.350000	chr14	81176400	81176600	0.380000
chr15	91213629	91213829	0.310000	chr14	81192800	81193000	0.370000
chr14	16740480	16740680	0.395000	chr14	81200200	81200400	0.435000
chr9	76366600	76367000	0.345000	chr1	48120600	48121000	0.385000
chr11	110817701	110817901	0.475000	chr14	81208600	81208800	0.540000
chr15	44598426	44598626	0.425000	chr14	81209200	81209400	0.450000
chr11	25652042	25652242	0.390000	chr14	81212000	81212200	0.410000
chr3	11926379	11929179	0.456429	chr14	81219200	81222000	0.582500
chrX	25504918	25505118	0.330000	chr1	48122000	48122200	0.370000
chr7	25148092	25148292	0.420000	chr14	81237000	81237200	0.495000
chr4	118115317	118115517	0.385000	chr14	81238000	81238200	0.440000
chr19	20703640	20703840	0.380000	chr14	81238800	81239000	0.390000
chr8	121276307	121276507	0.465000	chr14	81244000	81244200	0.500000
chr9	8292844	8293844	0.430000	chr14	81247000	81248000	0.580000
chr15	26025206	26025406	0.440000	chr14	81254600	81254800	0.515000
chr17	79961130	79961330	0.400000	chr14	81256800	81257000	0.465000
chr19	58119750	58119950	0.425000	chr14	81264000	81264200	0.430000
chr6	47097854	47098054	0.435000	chr14	81268000	81268200	0.455000
chr1	245352763	245353163	0.387500	chr14	81269400	81269800	0.357500
chr12	35208554	35208754	0.395000	chr14	81276000	81276200	0.440000
chr7	80338811	80339011	0.345000	chr14	81287200	81287400	0.415000
chr19	24334687	24334887	0.345000	chr14	81296600	81296800	0.380000
chr16	65306859	65307059	0.455000	chr14	81302000	81302200	0.500000
chr6	18613931	18614131	0.285000	chr14	81302800	81303000	0.400000
chr2	174480679	174481879	0.355833	chr14	81303400	81304600	0.435000
chrX	62338180	62338380	0.405000	chr14	81311200	81311400	0.500000
chr11	12502234	12502434	0.370000	chr14	81311800	81312000	0.380000
chrX	94646336	94646536	0.450000	chr14	81324200	81324400	0.515000
chr3	110585085	110585285	0.285000	chr14	81348200	81348400	0.350000
chr3	123599983	123600183	0.500000	chr14	81396200	81396400	0.505000
chr7	130066290	130066490	0.510000	chr14	81400200	81400400	0.530000
chr2	84289215	84290415	0.432500	chr14	81401000	81402200	0.433333
chr19	28013810	28014010	0.470000	chr14	81416400	81416600	0.540000
chr8	92079815	92080215	0.450000	chr14	81417000	81417400	0.485000
chr9	72864889	72865089	0.450000	chr14	81422600	81422800	0.510000
chr12	22590632	22590832	0.490000	chr14	81423600	81423800	0.540000
chr4	186674634	186675234	0.416667	chr14	81427400	81428000	0.478333
chrX	128770289	128770489	0.390000	chr14	81429200	81429400	0.435000
chr20	43553428	43554028	0.456667	chr14	81430000	81430600	0.468333
chr14	46373629	46374029	0.355000	chr14	81432200	81432600	0.437500
chr12	3887823	3888023	0.385000	chr14	81433600	81433800	0.440000
chr8	10955381	10955581	0.460000	chr14	81434200	81434400	0.490000
chr13	66561045	66562245	0.554167	chr14	81435400	81436600	0.690833
chr3	133053328	133053528	0.390000	chr14	81437200	81437400	0.435000
chr1	164421810	164422010	0.410000	chr14	81453200	81453400	0.425000
chr1	225038445	225038645	0.345000	chr14	81455600	81455800	0.390000
chr15	81830028	81830228	0.455000	chr14	81462000	81462200	0.510000
chr4	103829430	103829830	0.380000	chr14	81464600	81465000	0.432500
chr3	104182823	104183023	0.360000	chr14	81474200	81474400	0.365000
chr1	92051969	92052169	0.360000	chr14	81474800	81475000	0.365000
chr18	65555796	65555996	0.415000	chr14	81480800	81481000	0.510000
chr10	1191884	1192084	0.470000	chr14	81485400	81485600	0.475000
chr16	79023144	79023344	0.405000	chr14	81519600	81519800	0.415000
chr5	50645389	50645589	0.020000	chr14	81529600	81529800	0.350000
chr17	11753355	11753755	0.477500	chr14	81533800	81534200	0.615000
chr15	75955420	75955620	0.320000	chr14	81535400	81535600	0.350000
chrX	30005965	30006365	0.365000	chr14	81537200	81537600	0.377500
chr7	153736334	153736534	0.395000	chr14	81589600	81589800	0.415000
chr6	125697807	125698007	0.330000	chr14	81710400	81710600	0.375000
chr10	130645473	130645873	0.365000	chr14	81727200	81727600	0.400000
chr16	61017626	61018026	0.347500	chr14	81765800	81766200	0.355000
chr6	12745927	12746327	0.397500	chr14	81766600	81767000	0.442500
chr12	103270933	103271333	0.417500	chr14	81767600	81768000	0.372500
chr13	60218525	60218725	0.365000	chr14	81772400	81772600	0.335000
chr12	130531650	130531850	0.425000	chr1	48177400	48177600	0.435000
chr16	42241480	42241680	0.000000	chr14	81794400	81794600	0.340000
chr3	10733816	10734016	0.380000	chr1	48196400	48196600	0.420000
chr8	74176552	74176752	0.435000	chr1	48202200	48202400	0.455000
chr2	232708788	232708988	0.480000	chr1	48227600	48227800	0.500000
chr4	153384276	153384476	0.415000	chr1	48228200	48228400	0.540000
chr8	76480757	76480957	0.400000	chr1	48229400	48229600	0.455000
chr3	186177839	186178039	0.390000	chr1	48237000	48237200	0.410000
chr3	112418789	112418989	0.480000	chr1	48242200	48242400	0.520000
chr9	45327730	45328130	0.370000	chr1	48245000	48245400	0.440000
chr17	33348173	33348373	0.455000	chr1	48246800	48247000	0.500000
chr4	69224071	69224271	0.510000	chr1	48251400	48251600	0.525000
chr3	2702167	2702367	0.475000	chr14	82642600	82642800	0.480000
chr1	134999518	134999718	0.000000	chr14	82724400	82724600	0.320000
chr9	7651155	7651355	0.400000	chr14	82768200	82768400	0.300000
chr18	2611815	2612015	0.430000	chr14	82813800	82814000	0.495000
chr3	89036438	89036838	0.415000	chr14	83085200	83085600	0.435000
chr14	104272508	104272708	0.365000	chr14	83134400	83134600	0.440000
chr2	165112657	165112857	0.325000	chr14	83136200	83136400	0.345000
chr9	121803938	121804138	0.425000	chr14	83158400	83158600	0.400000
chr5	121082010	121082210	0.370000	chr14	83208800	83209000	0.430000
chr2	201220054	201220454	0.425000	chr14	83255000	83255400	0.427500
chr13	62867655	62867855	0.335000	chr14	83260800	83261000	0.375000
chr11	96484012	96484212	0.340000	chr14	83291800	83292000	0.390000
chr9	108533391	108533591	0.355000	chr14	83328400	83328600	0.375000
chr9	102404348	102404548	0.365000	chr14	83463600	83463800	0.420000
chr18	60170059	60170259	0.300000	chr14	83470600	83470800	0.350000
chr18	43211465	43211665	0.285000	chr14	83588400	83588600	0.435000
chr2	438502	438902	0.515000	chr1	4837800	4838200	0.567500
chr16	3914158	3914358	0.465000	chr1	48381800	48382000	0.495000
chr4	176485247	176485447	0.395000	chr14	83988400	83988600	0.435000
chr6	116315782	116316182	0.402500	chr14	84036800	84037200	0.407500
chr12	44346061	44346261	0.270000	chr14	84052600	84052800	0.325000
chr4	20380645	20380845	0.325000	chr14	84129200	84129400	0.410000
chr21	7285331	7285731	0.355000	chr14	84172400	84172800	0.375000
chr1	241986022	241986222	0.440000	chr1	48435800	48436000	0.475000
chr3	30426226	30426426	0.430000	chr1	48470200	48470400	0.470000
chr5	40252668	40253268	0.440000	chr1	48471800	48472400	0.718333
chr18	73584569	73584769	0.325000	chr14	84777400	84777600	0.460000
chr7	33781702	33781902	0.435000	chr1	48480000	48480200	0.495000
chr15	31816749	31817349	0.415000	chr1	48498200	48498800	0.486667
chr18	50632895	50633095	0.385000	chr14	84998400	84998600	0.480000
chr4	86061407	86061607	0.300000	chr14	85069800	85070000	0.315000
chr6	143198428	143198828	0.432500	chr14	85080400	85080800	0.455000
chr15	48693510	48693710	0.410000	chr14	85188000	85188200	0.455000
chr9	77454805	77455005	0.350000	chr14	85257400	85257600	0.400000
chr2	93488311	93488511	0.390000	chr14	85264400	85264600	0.325000
chr1	165506795	165507195	0.397500	chr14	85293800	85294200	0.422500
chr1	37912257	37912457	0.440000	chr14	85296600	85296800	0.445000
chr2	32816545	32816745	0.500000	chr14	85297200	85297400	0.520000
chr12	109245140	109245340	0.375000	chr14	85301600	85301800	0.380000
chr18	21233750	21233950	0.550000	chr1	48530800	48531000	0.555000
chr7	116724464	116724664	0.380000	chr14	85309000	85309200	0.520000
chr4	20782870	20783070	0.385000	chr14	85320200	85320400	0.440000
chrX	45653542	45653742	0.335000	chr14	85337000	85337200	0.390000
chr2	211651759	211651959	0.440000	chr14	85343000	85343200	0.465000
chr15	59990282	59990482	0.460000	chr14	85352200	85352400	0.465000
chr7	61898733	61898933	0.340000	chr14	85414200	85414400	0.430000
chr7	119954775	119954975	0.440000	chr14	85416800	85417000	0.445000
chrX	47498140	47498340	0.490000	chr14	85421600	85421800	0.535000
chr2	159608498	159608698	0.340000	chr14	85443000	85443200	0.385000
chr6	404711	404911	0.490000	chr14	85444800	85445000	0.500000
chrX	79508255	79508455	0.365000	chr14	85469000	85469200	0.465000
chr18	17887670	17887870	0.385000	chr14	85471800	85472000	0.470000
chr3	84500742	84500942	0.380000	chr14	85480000	85480200	0.395000
chrX	39845219	39845419	0.510000	chr1	48548600	48548800	0.540000
chr8	48817046	48817646	0.555000	chr14	85531600	85532200	0.580000
chr20	8064922	8065122	0.350000	chr14	85536600	85536800	0.335000
chr7	42800753	42800953	0.380000	chr14	85572400	85572600	0.405000
chr9	89643846	89644046	0.325000	chr14	85587200	85587400	0.395000
chr5	71241177	71241577	0.357500	chr14	85600000	85600400	0.400000
chr3	66494374	66494774	0.352500	chr14	85607600	85608000	0.415000
chr15	29764713	29764913	0.415000	chr14	85620000	85620200	0.450000
chr16	7029927	7030127	0.405000	chr14	85621000	85621200	0.425000
chr3	148640831	148641031	0.310000	chr14	85644400	85644600	0.395000
chr16	27364709	27364909	0.420000	chr14	85701200	85701400	0.460000
chr13	86737684	86738084	0.395000	chr14	85701800	85702200	0.415000
chr15	87973763	87973963	0.555000	chr1	48572800	48573000	0.580000
chr13	46193654	46194054	0.322500	chr14	85813000	85813400	0.432500
chr2	182430032	182430232	0.375000	chr14	85829200	85829400	0.500000
chr16	20425489	20426089	0.391667	chr14	85934600	85935200	0.410000
chr6	128871786	128872186	0.320000	chr14	85943200	85943600	0.345000
chrX	16985366	16985766	0.385000	chr14	85948000	85948400	0.440000
chr14	52020039	52020439	0.440000	chr14	86038400	86038800	0.517500
chr3	101240281	101240481	0.385000	chr14	86055600	86055800	0.415000
chr4	145014872	145015072	0.465000	chr14	86072200	86072400	0.480000
chr12	62410032	62410232	0.350000	chr14	86084200	86084400	0.310000
chr5	34694705	34694905	0.345000	chr14	86166600	86166800	0.440000
chr7	22968119	22968319	0.415000	chr1	48617400	48617600	0.440000
chr2	58742517	58742917	0.367500	chr14	86203800	86204200	0.400000
chr7	120111269	120111469	0.340000	chr14	86243200	86243400	0.345000
chr1	88810764	88810964	0.450000	chr1	48627600	48627800	0.455000
chrY	20056378	20056778	0.425000	chr14	86296200	86296600	0.442500
chr2	224183478	224183678	0.285000	chr14	86333600	86333800	0.345000
chr5	79819660	79819860	0.430000	chr14	86358000	86358200	0.505000
chr7	121315323	121315523	0.440000	chr14	86442200	86442400	0.490000
chr7	111424345	111424745	0.322500	chr14	86501600	86502000	0.380000
chr8	55517866	55518066	0.400000	chr14	86534000	86534200	0.440000
chr19	8442766	8442966	0.475000	chr1	48661800	48662000	0.490000
chrY	53561551	53561751	0.000000	chr1	48662400	48662600	0.345000
chr4	91590607	91590807	0.315000	chr14	86707200	86707400	0.380000
chr21	10865330	10865530	0.370000	chr14	86712200	86712400	0.330000
chr16	46572421	46572621	0.375000	chr14	86756800	86757000	0.295000
chr12	107552589	107552789	0.440000	chr1	48677400	48677600	0.545000
chr19	51270485	51270685	0.455000	chr14	86776000	86776200	0.465000
chr16	80113739	80114539	0.397500	chr14	86787800	86788600	0.367500
chr12	41203762	41203962	0.380000	chr14	86799400	86799600	0.430000
chr2	147564874	147565074	0.420000	chr1	48688400	48688600	0.430000
chr2	4311358	4311558	0.350000	chr14	86955800	86956000	0.390000
chr6	6475503	6475703	0.470000	chr1	48697200	48697400	0.540000
chr14	95997489	95997689	0.350000	chr14	87050000	87050200	0.480000
chrX	20676285	20676485	0.485000	chr1	48750200	48750400	0.540000
chr2	50261872	50262072	0.370000	chr14	87616200	87616400	0.470000
chr1	97160589	97160789	0.350000	chr1	48768000	48768200	0.360000
chr1	35523780	35523980	0.365000	chr14	87745600	87745800	0.480000
chr12	115498867	115499067	0.420000	chr1	48776800	48777000	0.740000
chr4	88397324	88397524	0.475000	chr14	87805400	87805600	0.490000
chr6	138597356	138597556	0.370000	chr14	87888200	87888400	0.510000
chr12	112284657	112285057	0.482500	chr1	48793800	48794200	0.490000
chr10	45250148	45250348	0.380000	chr14	87952400	87952600	0.400000
chr13	85765380	85765580	0.350000	chr14	87960200	87960400	0.450000
chr14	25516106	25516506	0.425000	chr14	87971000	87971400	0.455000
chr6	63935149	63935349	0.450000	chr14	87979800	87980000	0.500000
chr1	23259729	23259929	0.395000	chr14	87989400	87989600	0.470000
chr11	118291860	118292060	0.450000	chr14	87992200	87992400	0.460000
chr17	82550666	82551666	0.510000	chr14	87992800	87993800	0.612000
chr2	160758224	160758824	0.380000	chr14	87995000	87995600	0.411667
chr2	41266416	41266816	0.337500	chr14	87996000	87996400	0.380000
chr15	84566772	84566972	0.430000	chr14	87997400	87997600	0.520000
chr6	40442854	40443054	0.420000	chr14	87998600	87998800	0.470000
chrY	8163317	8163517	0.360000	chr14	87999400	87999600	0.380000
chr9	43771667	43772067	0.382500	chr14	88002600	88003000	0.425000
chr11	75952686	75953086	0.300000	chr14	88003400	88003800	0.302500
chr2	60942998	60943398	0.320000	chr14	88005000	88005400	0.357500
chr7	85622299	85622499	0.405000	chr14	88006400	88006600	0.420000
chr5	116908527	116908727	0.465000	chr14	88013800	88014000	0.500000
chr5	118396766	118396966	0.385000	chr14	88017600	88017800	0.410000
chr3	22665668	22666868	0.401667	chr14	88023800	88025000	0.418333
chr16	41585953	41586153	0.000000	chr14	88027000	88027200	0.380000
chr14	42601855	42602055	0.450000	chr14	88030200	88030400	0.480000
chr6	92525761	92526161	0.312500	chr14	88032400	88032800	0.387500
chr10	109497038	109497438	0.442500	chr14	88042200	88042600	0.445000
chr12	36585158	36586358	0.384167	chr14	88044800	88046000	0.412500
chr10	120224221	120224421	0.335000	chr14	88049400	88049600	0.365000
chr22	15082977	15083177	0.000000	chr14	88050000	88050200	0.310000
chr1	49471167	49471367	0.290000	chr14	88064800	88065000	0.390000
chr10	11016945	11017145	0.350000	chr14	88069800	88070000	0.420000
chr2	241386715	241386915	0.370000	chr14	88075600	88075800	0.380000
chr8	36495341	36495541	0.425000	chr14	88089600	88089800	0.450000
chr20	52598479	52598679	0.440000	chr1	48811800	48812000	0.510000
chr1	151917917	151918117	0.405000	chr14	88129000	88129200	0.420000
chr10	81940916	81941316	0.330000	chr14	88129800	88130200	0.445000
chr4	6683468	6683668	0.335000	chr14	88145600	88145800	0.405000
chr16	25825319	25825719	0.475000	chr14	88168600	88169000	0.492500
chr7	57642510	57642710	0.540000	chr1	48817600	48817800	0.545000
chr15	27885864	27886064	0.400000	chr14	88179800	88180000	0.430000
chrY	24156398	24156798	0.375000	chr14	88189400	88189800	0.420000
chr3	39585464	39585664	0.385000	chr14	88201800	88202000	0.405000
chr12	91375419	91375619	0.460000	chr14	88232800	88233000	0.495000
chr1	174046846	174047046	0.410000	chr14	88234000	88234200	0.465000
chr15	75083272	75083672	0.417500	chr14	88248600	88249000	0.450000
chr9	7852236	7852436	0.425000	chr14	88257600	88257800	0.460000
chr1	169427722	169427922	0.325000	chr14	88264200	88264400	0.440000
chr14	59301763	59301963	0.380000	chr14	88296400	88296600	0.435000
chr3	197186022	197186222	0.355000	chr14	88297400	88297600	0.410000
chr5	169171186	169171586	0.422500	chr14	88300000	88300400	0.427500
chrX	54529611	54530011	0.547500	chr14	88323400	88323800	0.795000
chrX	16734139	16734739	0.441667	chr14	88385600	88386200	0.660000
chrX	25472604	25472804	0.410000	chr14	88463400	88463600	0.445000
chr15	68216210	68216610	0.467500	chr14	88492200	88492600	0.490000
chr4	93721792	93722192	0.402500	chr14	88535200	88535600	0.440000
chr8	1441589	1441789	0.460000	chr14	88551400	88551600	0.655000
chr19	35752049	35752649	0.606667	chr14	88554600	88555200	0.756667
chr1	182194191	182194791	0.365000	chr14	88557200	88557800	0.428333
chr16	38221692	38221892	0.385000	chr14	88560000	88560200	0.410000
chr16	2287687	2288287	0.613333	chr14	88563000	88563600	0.741667
chr9	119996167	119996367	0.490000	chr14	88597200	88597400	0.500000
chr3	6086552	6086752	0.365000	chr14	88613600	88613800	0.420000
chr2	112633752	112633952	0.470000	chr14	88667600	88667800	0.535000
chr8	15607994	15608194	0.330000	chr14	88668600	88668800	0.380000
chr4	112121896	112122296	0.437500	chr14	88682400	88682800	0.465000
chr18	51711774	51711974	0.410000	chr1	48878600	48878800	0.415000
chr7	150719893	150720093	0.455000	chr14	88792800	88793000	0.805000
chr3	62398223	62398423	0.390000	chr14	88794400	88794600	0.430000
chr20	42222126	42222326	0.440000	chr14	88816000	88816200	0.450000
chr12	116698198	116698798	0.416667	chr14	88824200	88824800	0.565000
chr22	24352865	24353065	0.330000	chr14	88829200	88829400	0.320000
chr10	56920442	56920642	0.470000	chr14	88831400	88831600	0.490000
chr5	110665069	110665469	0.332500	chr14	88868600	88869000	0.357500
chr16	57248240	57248440	0.410000	chr14	88879200	88879400	0.385000
chr6	89576973	89577173	0.540000	chr1	48899000	48899200	0.730000
chr10	85528232	85528432	0.495000	chr14	89000600	89000800	0.565000
chr16	27813067	27813467	0.445000	chr14	89004200	89004600	0.447500
chr8	76704135	76704335	0.500000	chr14	89013200	89013400	0.510000
chr6	139835207	139835407	0.390000	chr14	89014600	89014800	0.425000
chrX	49805569	49805969	0.415000	chr14	89025400	89025800	0.422500
chr10	119399139	119399739	0.505000	chr14	89027400	89028000	0.650000
chr11	132617729	132617929	0.425000	chr14	89040400	89040600	0.585000
chr4	122603405	122604005	0.456667	chr14	89041000	89041600	0.498333
chr1	69990012	69990212	0.305000	chr14	89058800	89059000	0.355000
chr18	44539725	44539925	0.375000	chr14	89067400	89067600	0.430000
chr5	7032236	7032436	0.420000	chr14	89137600	89137800	0.610000
chr7	27483535	27483735	0.435000	chr14	89140400	89140600	0.440000
chr11	3765210	3765410	0.440000	chr14	89158800	89159000	0.475000
chrX	15656962	15657162	0.465000	chr14	89163400	89163600	0.500000
chr5	15745907	15746507	0.443333	chr14	89164400	89165000	0.538333
chr17	34257873	34258273	0.410000	chr14	89165400	89165800	0.442500
chr7	154870707	154870907	0.530000	chr14	89167800	89168000	0.545000
chr10	35082052	35082252	0.465000	chr14	89176400	89176600	0.510000
chr11	19101181	19101381	0.475000	chr14	89177600	89177800	0.545000
chr10	46388011	46388211	0.475000	chr14	89187200	89187400	0.570000
chr9	42832687	42833087	0.365000	chr14	89194400	89194800	0.397500
chrX	30154890	30155090	0.450000	chr14	89199000	89199200	0.470000
chr15	81254596	81254796	0.510000	chr14	89203600	89203800	0.520000
chr5	90283936	90284136	0.460000	chr14	89205200	89205400	0.585000
chr1	44931098	44931298	0.420000	chr14	89208000	89208200	0.465000
chr14	31786925	31787125	0.440000	chr14	89214400	89214600	0.455000
chr9	126650794	126650994	0.455000	chr14	89219200	89219400	0.475000
chr11	22061943	22062143	0.305000	chr14	89221200	89221400	0.380000
chr12	54256011	54256211	0.390000	chr14	89240600	89240800	0.405000
chr1	97403517	97403717	0.390000	chr14	89276400	89276600	0.500000
chr13	65939515	65939715	0.425000	chr14	89283400	89283600	0.430000
chrX	85813189	85813389	0.425000	chr14	89288200	89288400	0.435000
chr3	59876877	59877077	0.400000	chr14	89294200	89294400	0.550000
chr4	86115729	86116329	0.416667	chr14	89303600	89304200	0.425000
chr1	195034494	195034694	0.315000	chr14	89305400	89305600	0.335000
chr15	91363862	91364062	0.330000	chr14	89308600	89308800	0.475000
chr1	66694175	66694375	0.315000	chr14	89349400	89349600	0.465000
chr1	81163696	81163896	0.370000	chr14	89356800	89357000	0.405000
chr7	20267607	20268007	0.425000	chr14	89357800	89358200	0.435000
chr18	34831083	34831683	0.383333	chr14	89365200	89365800	0.391667
chr11	85433905	85434105	0.345000	chr14	89366200	89366400	0.385000
chr3	8418550	8418750	0.420000	chr14	89384000	89384200	0.480000
chrX	2439253	2439453	0.400000	chr14	89395000	89395200	0.440000
chr1	191382536	191382736	0.430000	chr14	89399800	89400000	0.465000
chr3	40617841	40618041	0.380000	chr14	89416200	89416400	0.570000
chr8	40854414	40855414	0.457000	chr14	89417200	89418200	0.653000
chr10	102855297	102856097	0.467500	chr14	89418600	89419400	0.502500
chr6	32800934	32801134	0.335000	chr14	89426000	89426200	0.435000
chr3	16628655	16628855	0.400000	chr14	89429600	89429800	0.490000
chr2	140075763	140075963	0.335000	chr14	89430600	89430800	0.300000
chr3	7733093	7733293	0.420000	chr14	89441000	89441200	0.570000
chr13	4379189	4379389	0.000000	chr14	89444200	89444400	0.360000
chr15	62718454	62718654	0.510000	chr14	89445600	89445800	0.530000
chr6	158238421	158238821	0.440000	chr14	89447400	89447800	0.460000
chr12	96225055	96225255	0.450000	chr14	89455600	89455800	0.525000
chr6	66693205	66693605	0.367500	chr14	89459000	89459400	0.387500
chr15	5648067	5648267	0.000000	chr14	89461400	89461600	0.365000
chr21	10565626	10566026	0.380000	chr14	89462400	89462800	0.455000
chr3	186725775	186726375	0.446667	chr14	89466600	89467200	0.528333
chr4	88658022	88658222	0.490000	chr14	89469200	89469400	0.595000
chr13	76405294	76405494	0.345000	chr14	89470000	89470200	0.440000
chrX	85444012	85444212	0.435000	chr14	89472200	89472400	0.475000
chrX	63768705	63768905	0.405000	chr14	89476600	89476800	0.475000
chr12	58231366	58231766	0.395000	chr14	89479800	89480200	0.412500
chr3	50820168	50820768	0.395000	chr14	89484200	89484800	0.445000
chr6	72512993	72513193	0.500000	chr14	89485400	89485600	0.575000
chr14	28519485	28520085	0.400000	chr14	89486600	89487200	0.431667
chrX	145963650	145963850	0.360000	chr14	89494200	89494400	0.395000
chr18	77177299	77177499	0.390000	chr14	89503600	89503800	0.500000
chr4	135789785	135789985	0.425000	chr14	89504200	89504400	0.480000
chr9	86577094	86577294	0.480000	chr14	89504800	89505000	0.505000
chr2	120532729	120532929	0.515000	chr14	89510400	89510600	0.595000
chr11	93575718	93575918	0.385000	chr14	89517400	89517600	0.490000
chr6	95302290	95302490	0.370000	chr14	89544800	89545000	0.420000
chr10	33889831	33890031	0.430000	chr14	89564400	89564600	0.410000
chr1	88890858	88891058	0.470000	chr14	89565000	89565200	0.505000
chr4	39145343	39145743	0.395000	chr14	89567000	89567400	0.420000
chr6	3039958	3040158	0.435000	chr14	89578200	89578400	0.440000
chr1	221774570	221774770	0.375000	chr14	89586400	89586600	0.410000
chr7	106495979	106496179	0.430000	chr14	89589800	89590000	0.520000
chr9	120954772	120954972	0.385000	chr14	89600600	89600800	0.415000
chr1	176181274	176181474	0.355000	chr14	89617000	89617200	0.385000
chr15	34076471	34077071	0.433333	chr14	89617600	89618200	0.436667
chr15	71327024	71327624	0.443333	chr14	89618800	89619400	0.651667
chr14	96916258	96916458	0.460000	chr14	89621200	89621400	0.465000
chr6	16881555	16881755	0.410000	chr14	89626600	89626800	0.450000
chr2	197245319	197245519	0.370000	chr14	89641600	89641800	0.395000
chr6	96592779	96592979	0.365000	chr14	89652400	89652600	0.385000
chr16	1594906	1595306	0.532500	chr14	89669200	89669600	0.575000
chr20	39984880	39985480	0.385000	chr14	89681200	89681800	0.390000
chrY	20151697	20151897	0.440000	chr14	89697600	89697800	0.475000
chr13	29508294	29508694	0.545000	chr14	89701600	89702000	0.732500
chr7	120164284	120164484	0.500000	chr14	89712600	89712800	0.550000
chrY	9502822	9503022	0.330000	chr14	89719400	89719600	0.440000
chr10	125851051	125851451	0.382500	chr14	89720000	89720400	0.465000
chr6	16410701	16410901	0.470000	chr14	89721000	89721200	0.475000
chr19	35146924	35147124	0.470000	chr14	89722000	89722200	0.510000
chr20	47986381	47986581	0.410000	chr14	89724600	89724800	0.445000
chr18	3595216	3595416	0.415000	chr14	89730800	89731000	0.465000
chr1	468346	468546	0.370000	chr14	89737000	89737200	0.390000
chr6	117471310	117471510	0.500000	chr14	89767200	89767400	0.505000
chr22	15975896	15976096	0.340000	chr14	89767800	89768000	0.425000
chr3	15384913	15385113	0.385000	chr14	89773600	89773800	0.550000
chr12	10283708	10283908	0.435000	chr14	89774200	89774400	0.480000
chr15	49558698	49558898	0.545000	chr14	89827400	89827600	0.560000
chr3	160214446	160214846	0.337500	chr14	89903600	89904000	0.300000
chr3	71341106	71341306	0.360000	chr14	89911800	89912000	0.480000
chr12	45457589	45457789	0.410000	chr14	89912800	89913000	0.400000
chr4	177929094	177929294	0.350000	chr14	89915400	89915600	0.355000
chr2	84985355	84985755	0.470000	chr14	89939400	89939800	0.490000
chr22	25849227	25849827	0.416667	chr14	89954800	89955400	0.470000
chr19	55668768	55668968	0.660000	chr14	89955800	89956000	0.705000
chr9	133259743	133259943	0.530000	chr14	89956400	89956600	0.550000
chr16	15881771	15882171	0.482500	chr14	89957800	89958200	0.562500
chr3	55711953	55712153	0.335000	chr14	89960200	89960400	0.390000
chr11	20933260	20933460	0.445000	chr14	89973400	89973600	0.460000
chr6	106341104	106341304	0.400000	chr14	90004000	90004200	0.440000
chr7	18546014	18546814	0.367500	chr14	90005600	90006400	0.368750
chr8	143420155	143420355	0.605000	chr14	90060400	90060600	0.730000
chr1	232386485	232386685	0.525000	chr14	90061800	90062000	0.655000
chr4	23703225	23703425	0.415000	chr14	90062800	90063000	0.435000
chrX	114580246	114580446	0.420000	chr14	90087600	90087800	0.460000
chr9	85231523	85231723	0.425000	chr14	90094400	90094600	0.445000
chr2	143687282	143687482	0.375000	chr14	90107800	90108000	0.445000
chr22	28135338	28135738	0.362500	chr14	90191200	90191600	0.575000
chr4	139667567	139667767	0.550000	chr14	90194000	90194200	0.600000
chr18	57063453	57063653	0.495000	chr14	90233600	90233800	0.510000
chr11	118056788	118056988	0.510000	chr14	90235400	90235600	0.595000
chrY	13203948	13204148	0.380000	chr14	90242600	90242800	0.390000
chr21	34040229	34040629	0.450000	chr14	90256400	90256800	0.602500
chr19	17040009	17040209	0.470000	chr14	90265600	90265800	0.535000
chr1	213381365	213381765	0.517500	chr14	90274000	90274400	0.610000
chr2	26947634	26947834	0.505000	chr14	90276800	90277000	0.595000
chr8	9737900	9738100	0.410000	chr14	90289400	90289600	0.420000
chr1	90746867	90747067	0.405000	chr14	90290400	90290600	0.455000
chr7	64047736	64047936	0.440000	chr14	90294400	90294600	0.465000
chr8	79996611	79996811	0.410000	chr14	90295000	90295200	0.415000
chr15	65532668	65532868	0.360000	chr14	90296200	90296400	0.425000
chrX	118879425	118879625	0.410000	chr14	90299600	90299800	0.545000
chr15	34704102	34704702	0.421667	chr14	90300600	90301200	0.470000
chr14	15336085	15336285	0.000000	chr14	90301800	90302000	0.340000
chr13	50781640	50781840	0.355000	chr14	90302600	90302800	0.410000
chr8	131064872	131065272	0.390000	chr14	90309400	90309800	0.465000
chr10	130722036	130722636	0.490000	chr14	90331600	90332200	0.630000
chrX	80239589	80239789	0.270000	chr14	90369000	90369200	0.350000
chr10	57564718	57564918	0.345000	chr14	90379200	90379400	0.435000
chr6	146847629	146847829	0.410000	chr14	90382600	90382800	0.500000
chr17	1991067	1991467	0.427500	chr14	90383200	90383600	0.645000
chr4	8269330	8269530	0.585000	chr14	90384000	90384200	0.625000
chr1	69197540	69197740	0.345000	chr14	90384600	90384800	0.365000
chr19	16770063	16770263	0.455000	chr14	90388600	90388800	0.575000
chr13	68528887	68529087	0.395000	chr14	90396800	90397000	0.780000
chr12	104500685	104501885	0.480000	chr14	90397600	90398800	0.703333
chr8	95037442	95037642	0.455000	chr14	90399600	90399800	0.560000
chr1	42757781	42758181	0.452500	chr14	90402000	90402400	0.472500
chr4	168770321	168770521	0.495000	chr14	90427600	90427800	0.550000
chrX	74342494	74342694	0.540000	chr14	90436800	90437000	0.610000
chr6	50790074	50790274	0.420000	chr14	90454400	90454600	0.590000
chr14	102453423	102453623	0.385000	chr14	90469600	90469800	0.410000
chr3	184228829	184229029	0.610000	chr14	90483800	90484000	0.620000
chr4	39765243	39765443	0.535000	chr14	90495400	90495600	0.565000
chr2	47217172	47217572	0.522500	chr14	90500800	90501200	0.607500
chr1	146904065	146904265	0.530000	chr14	90509000	90509200	0.560000
chr9	9655285	9655685	0.472500	chr14	90516400	90516800	0.502500
chr7	124050663	124050863	0.400000	chr14	90517600	90517800	0.570000
chr14	17141963	17142163	0.420000	chr1	49051800	49052000	0.455000
chrX	122284749	122284949	0.400000	chr14	90519000	90519200	0.560000
chr1	52869387	52869587	0.510000	chr14	90523000	90523200	0.675000
chr9	36965554	36965954	0.527500	chr14	90525400	90525800	0.610000
chr1	149034333	149034533	0.470000	chr14	90557200	90557400	0.595000
chr22	12698613	12698813	0.505000	chr14	90573800	90574000	0.525000
chr10	10660151	10660351	0.330000	chr14	90599800	90600000	0.345000
chr3	117064752	117064952	0.415000	chr14	90608800	90609000	0.505000
chr1	75704518	75704718	0.300000	chr14	90610400	90610600	0.455000
chr7	124861602	124861802	0.335000	chr14	90624200	90624400	0.390000
chrX	34799319	34799719	0.405000	chr14	90630400	90630800	0.410000
chr12	83917983	83918183	0.395000	chr14	90631200	90631400	0.415000
chr12	33221166	33221366	0.370000	chr14	90639800	90640000	0.385000
chr5	167955764	167955964	0.400000	chr14	90645000	90645200	0.515000
chrX	56592875	56593075	0.355000	chr14	90647600	90647800	0.420000
chr9	39138430	39138630	0.380000	chr14	90658800	90659000	0.515000
chr1	118926972	118927172	0.345000	chr14	90669800	90670000	0.375000
chr13	64447627	64447827	0.420000	chr14	90671400	90671600	0.430000
chr16	55457756	55457956	0.505000	chr14	90674200	90674400	0.530000
chr6	12503259	12503459	0.385000	chr14	90677800	90678000	0.395000
chr6	11862984	11863184	0.380000	chr14	90678600	90678800	0.385000
chr7	61133213	61133413	0.410000	chr14	90682000	90682200	0.425000
chr17	67126257	67126457	0.365000	chr14	90697600	90697800	0.545000
chr5	149581821	149582021	0.405000	chr14	90701600	90701800	0.325000
chr16	72238622	72239022	0.420000	chr14	90720400	90720800	0.435000
chrY	1726123	1726323	0.450000	chr14	90722600	90722800	0.465000
chr15	57657717	57657917	0.415000	chr14	90732200	90732400	0.420000
chr5	64366253	64366453	0.400000	chr14	90732800	90733000	0.425000
chrX	1910108	1910308	0.540000	chr14	90758400	90758600	0.790000
chr4	18108943	18109543	0.430000	chr14	90759400	90760000	0.461667
chr6	7643212	7643412	0.370000	chr14	90760800	90761000	0.475000
chr13	19171177	19171777	0.498333	chr14	90777800	90778400	0.571667
chr14	59425040	59425240	0.455000	chr14	90785600	90785800	0.565000
chr20	23295216	23295416	0.400000	chr14	90788000	90788200	0.510000
chr6	43220826	43221026	0.610000	chr14	90796400	90796600	0.635000
chr9	104604836	104605036	0.415000	chr14	90801400	90801600	0.455000
chr14	74328903	74329103	0.530000	chr14	90802200	90802400	0.605000
chr10	13638856	13639056	0.420000	chr14	90803800	90804000	0.555000
chr11	92598402	92598602	0.430000	chr14	90804400	90804600	0.610000
chr13	45060558	45061158	0.481667	chr14	90805800	90806400	0.535000
chr7	125950755	125950955	0.350000	chr14	90816400	90816600	0.840000
chr16	27496834	27497034	0.565000	chr14	90821000	90821200	0.625000
chr10	38413806	38414006	0.525000	chr14	90828200	90828400	0.695000
chr5	174970373	174970773	0.452500	chr14	90828800	90829200	0.497500
chr22	44882823	44883023	0.580000	chr14	90836400	90836600	0.615000
chr7	128521864	128522064	0.540000	chr14	90842800	90843000	0.550000
chr11	77424211	77424411	0.465000	chr14	90849400	90849600	0.505000
chr12	47137794	47137994	0.315000	chr14	90856200	90856400	0.390000
chrY	2422031	2422431	0.495000	chr14	90879200	90879600	0.497500
chr2	100754518	100754918	0.327500	chr14	90893000	90893400	0.337500
chr12	59847463	59847663	0.255000	chr14	90903200	90903400	0.375000
chr4	82968372	82968772	0.430000	chr14	90953600	90954000	0.440000
chr1	238279108	238279308	0.320000	chr14	90969600	90969800	0.385000
chr10	106261658	106261858	0.225000	chr14	90970200	90970400	0.325000
chr7	21628200	21628400	0.355000	chr14	91009000	91009200	0.410000
chr7	52212965	52213165	0.395000	chr14	91009600	91009800	0.400000
chr3	83054868	83055068	0.235000	chr14	91022600	91022800	0.290000
chr10	91222594	91222794	0.390000	chr1	49103000	49103200	0.420000
chr9	41224466	41224666	0.395000	chr14	91038600	91038800	0.460000
chr11	133669075	133669275	0.325000	chr14	91047200	91047400	0.405000
chr22	21280359	21281759	0.537143	chr14	91059800	91061200	0.689286
chr2	179588975	179589175	0.355000	chr14	91061600	91061800	0.435000
chr1	101191470	101191670	0.385000	chr14	91063200	91063400	0.400000
chr4	105224642	105225042	0.307500	chr14	91067200	91067600	0.372500
chr17	19859447	19859647	0.390000	chr14	91068800	91069000	0.425000
chr9	93522294	93522494	0.330000	chr14	91078600	91078800	0.375000
chr1	235150636	235150836	0.410000	chr14	91109000	91109200	0.425000
chr10	22850950	22851150	0.545000	chr14	91114000	91114200	0.630000
chr5	180490083	180490283	0.530000	chr14	91114600	91114800	0.545000
chr20	8715277	8715677	0.432500	chr14	91115200	91115600	0.512500
chr2	106832816	106833016	0.380000	chr14	91117200	91117400	0.440000
chr7	128223979	128224179	0.450000	chr14	91119600	91119800	0.505000
chr12	39527776	39528176	0.437500	chr14	91125200	91125600	0.470000
chr15	82757014	82757214	0.285000	chr14	91138600	91138800	0.475000
chr2	80023382	80024182	0.436250	chr14	91142200	91143000	0.468750
chr7	138354223	138354623	0.465000	chr14	91149400	91149800	0.472500
chr14	60557560	60557760	0.460000	chr14	91155200	91155400	0.490000
chr4	11469813	11470013	0.345000	chr14	91173200	91173400	0.495000
chr21	38799357	38799557	0.415000	chr14	91177400	91177600	0.420000
chr15	67034896	67035096	0.480000	chr14	91194400	91194600	0.500000
chr1	22847891	22848091	0.485000	chr14	91202400	91202600	0.515000
chr1	219369103	219369503	0.417500	chr14	91207000	91207400	0.430000
chr8	36956231	36957031	0.347500	chr14	91228200	91229000	0.518750
chr15	20462253	20462453	0.490000	chr14	91229800	91230000	0.525000
chr16	68793079	68793279	0.445000	chr14	91230400	91230600	0.505000
chr3	157689209	157689409	0.455000	chr14	91232800	91233000	0.595000
chr21	26865963	26866163	0.420000	chr14	91242000	91242200	0.495000
chr18	42409479	42409679	0.450000	chr14	91243600	91243800	0.570000
chr2	233439963	233440163	0.475000	chr14	91244400	91244600	0.605000
chr11	96534894	96535094	0.360000	chr14	91245200	91245400	0.580000
chr2	29868809	29869209	0.465000	chr14	91246000	91246400	0.530000
chr5	72011510	72012110	0.465000	chr14	91249800	91250400	0.510000
chr17	41605672	41605872	0.455000	chr14	91252000	91252200	0.495000
chr17	58863643	58863843	0.515000	chr14	91252800	91253000	0.530000
chr10	95217179	95217379	0.490000	chr14	91253400	91253600	0.855000
chr17	45331919	45333119	0.472500	chr14	91254200	91255400	0.549167
chr13	47868657	47868857	0.460000	chr14	91256200	91256400	0.510000
chr17	24725844	24726644	0.413750	chr14	91257200	91258000	0.492500
chr20	23910720	23910920	0.500000	chr14	91261200	91261400	0.525000
chr5	178179100	178179300	0.535000	chr14	91264400	91264600	0.805000
chr9	133434236	133434436	0.485000	chr14	91267600	91267800	0.620000
chr20	52283023	52283223	0.455000	chr14	91268200	91268400	0.480000
chr4	126363245	126363445	0.475000	chr14	91286600	91286800	0.515000
chr9	29859810	29860010	0.365000	chr14	91299200	91299400	0.405000
chr9	113124565	113125165	0.458333	chr14	91303200	91303800	0.673333
chr10	129531348	129532348	0.535000	chr14	91310600	91311600	0.547000
chr22	29219102	29219302	0.595000	chr14	91316000	91316200	0.600000
chr20	44338030	44338230	0.565000	chr14	91317600	91317800	0.690000
chr8	105896426	105896826	0.487500	chr14	91323800	91324200	0.502500
chr8	38799854	38800054	0.470000	chr14	91325400	91325600	0.485000
chr14	73942879	73943279	0.462500	chr14	91326800	91327200	0.505000
chr19	9364968	9365168	0.425000	chr14	91330200	91330400	0.635000
chr19	58402951	58403551	0.386667	chr14	91331000	91331600	0.586667
chr5	50236284	50236484	0.355000	chr14	91332400	91332600	0.465000
chr3	109097985	109098185	0.385000	chr14	91344200	91344400	0.410000
chr2	227171214	227172014	0.455000	chr14	91349200	91350000	0.462500
chr4	104145171	104145371	0.365000	chr14	91351000	91351200	0.470000
chr6	35613931	35614131	0.500000	chr14	91354400	91354600	0.510000
chr20	58749336	58749736	0.512500	chr14	91355400	91355800	0.550000
chr4	146673420	146673620	0.425000	chr14	91356400	91356600	0.490000
chr21	11258713	11258913	0.395000	chr14	91359000	91359200	0.485000
chr4	158960757	158960957	0.370000	chr14	91361200	91361400	0.435000
chr21	37534145	37534345	0.410000	chr14	91362600	91362800	0.495000
chr18	54599915	54600115	0.330000	chr14	91364200	91364400	0.495000
chr2	171723749	171723949	0.450000	chr14	91365000	91365200	0.645000
chr1	25795619	25796019	0.502500	chr14	91367200	91367600	0.520000
chr8	64765966	64766166	0.485000	chr14	91369200	91369400	0.560000
chr1	34958677	34958877	0.490000	chr14	91370200	91370400	0.570000
chr10	124132034	124132234	0.565000	chr14	91371600	91371800	0.655000
chr18	8694445	8694645	0.495000	chr14	91372600	91372800	0.590000
chr9	96957595	96958195	0.501667	chr14	91373600	91374200	0.553333
chr4	184584904	184585104	0.410000	chr14	91375000	91375200	0.575000
chr2	178288178	178288378	0.510000	chr14	91377200	91377400	0.600000
chr10	72736217	72736417	0.430000	chr14	91378000	91378200	0.440000
chr5	54903516	54903916	0.412500	chr14	91379000	91379400	0.540000
chr5	80622798	80622998	0.435000	chr14	91380800	91381000	0.505000
chr20	26929613	26929813	0.410000	chr14	91382200	91382400	0.485000
chr4	97805467	97805667	0.410000	chr14	91385800	91386000	0.435000
chr13	61095279	61095479	0.420000	chr14	91388600	91388800	0.460000
chr14	28772597	28772797	0.470000	chr14	91390400	91390600	0.540000
chr1	180255828	180256028	0.575000	chr14	91393000	91393200	0.620000
chr8	113718567	113718767	0.450000	chr14	91396400	91396600	0.520000
chr16	57954558	57954758	0.425000	chr14	91397600	91397800	0.660000
chr11	73861515	73861715	0.485000	chr14	91398200	91398400	0.510000
chr8	91032374	91032574	0.435000	chr14	91398800	91399000	0.660000
chr20	63913184	63913584	0.505000	chr14	91400000	91400400	0.575000
chr2	102883785	102884385	0.361667	chr14	91402400	91403000	0.421667
chr3	26013458	26014058	0.446667	chr14	91405200	91405800	0.465000
chr2	232096857	232097057	0.400000	chr14	91408400	91408600	0.490000
chr7	63876299	63876499	0.350000	chr14	91410000	91410200	0.425000
chr9	103023628	103023828	0.405000	chr14	91411400	91411600	0.400000
chr10	74792224	74792424	0.470000	chr14	91416000	91416200	0.490000
chr14	93595468	93595668	0.530000	chr14	91416800	91417000	0.625000
chr3	13056256	13056856	0.516667	chr14	91417800	91418400	0.791667
chr5	175684803	175685403	0.491667	chr14	91418800	91419400	0.513333
chr9	113857728	113858528	0.418750	chr14	91425200	91426000	0.486250
chr18	54778436	54778636	0.420000	chr14	91427400	91427600	0.580000
chr18	67604951	67605151	0.440000	chr14	91482400	91482600	0.475000
chr20	46937831	46938031	0.450000	chr14	91493400	91493600	0.500000
chr7	22893409	22893609	0.410000	chr14	91495400	91495600	0.440000
chr7	127332843	127333043	0.340000	chr14	91497800	91498000	0.390000
chr3	32807589	32807789	0.530000	chr14	91499000	91499200	0.545000
chr4	112373136	112373336	0.415000	chr14	91499800	91500000	0.425000
chr3	183155187	183155587	0.420000	chr14	91501200	91501600	0.442500
chr20	2903226	2903826	0.416667	chr14	91509200	91509800	0.711667
chr2	171454398	171455398	0.444000	chr14	91510200	91511200	0.647000
chr2	209126999	209127199	0.305000	chr14	91517200	91517400	0.360000
chr6	167326471	167326671	0.480000	chr14	91521400	91521600	0.530000
chr11	88330885	88331085	0.435000	chr14	91556600	91556800	0.485000
chr4	143058835	143059035	0.425000	chr14	91573400	91573600	0.430000
chr17	57948606	57949006	0.452500	chr14	91574000	91574400	0.725000
chrX	23261925	23262125	0.425000	chr14	91607000	91607200	0.440000
chr10	5904001	5904801	0.442500	chr14	91613800	91614600	0.453750
chr8	30625887	30626087	0.460000	chr14	91667200	91667400	0.465000
chr13	37118953	37119153	0.360000	chr14	91715000	91715200	0.395000
chr13	110672467	110672667	0.370000	chr14	91774200	91774400	0.400000
chr7	46764304	46764504	0.440000	chr14	91774800	91775000	0.460000
chr8	67660249	67660449	0.420000	chr14	91818000	91818200	0.425000
chr20	63646773	63647573	0.523750	chr14	91836000	91836800	0.718750
chrX	49409148	49409348	0.000000	chr14	91858600	91858800	0.435000
chr22	34661487	34661687	0.375000	chr14	91861200	91861400	0.405000
chr11	102617686	102617886	0.405000	chr14	91866200	91866400	0.410000
chr17	7031067	7031467	0.467500	chr14	91867400	91867800	0.502500
chr3	195083098	195083498	0.507500	chr14	91870000	91870400	0.545000
chr3	3767441	3767641	0.375000	chr14	91872000	91872200	0.440000
chrY	57173127	57173327	0.530000	chr14	91872600	91872800	0.580000
chr1	122185021	122185221	0.405000	chr14	91873600	91873800	0.535000
chr1	39085667	39086067	0.462500	chr14	91881000	91881400	0.475000
chr3	79891611	79891811	0.410000	chr14	91893000	91893200	0.505000
chr11	82238388	82238588	0.370000	chr14	91893800	91894000	0.470000
chrX	103967899	103968099	0.475000	chr14	91911600	91911800	0.520000
chr6	10892145	10892545	0.475000	chr14	91947400	91947800	0.635000
chr11	37277135	37277335	0.355000	chr14	91968400	91968600	0.425000
chrY	46675010	46675210	0.000000	chr14	91980200	91980400	0.325000
chr4	161341559	161341759	0.320000	chr14	91997000	91997200	0.390000
chr14	76172149	76172349	0.400000	chr14	91997600	91997800	0.425000
chr4	124757945	124758145	0.325000	chr14	92001800	92002000	0.375000
chr5	167031277	167031477	0.380000	chr14	92005200	92005400	0.405000
chr7	15459952	15460152	0.340000	chr14	92034400	92034600	0.350000
chr1	209188556	209188756	0.465000	chr14	92039400	92039600	0.525000
chr8	12523348	12524348	0.446000	chr14	92040000	92041000	0.531000
chr1	121816646	121816846	0.445000	chr14	92054400	92054600	0.465000
chrX	7628640	7628840	0.435000	chr14	92083800	92084000	0.485000
chr1	41021660	41022660	0.574000	chr14	92105800	92106800	0.630000
chr6	106523743	106523943	0.495000	chr14	92108400	92108600	0.510000
chr8	132394818	132395018	0.565000	chr14	92121600	92121800	0.660000
chr1	210226748	210226948	0.465000	chr14	92128400	92128600	0.530000
chr2	220560508	220560708	0.490000	chr1	49213400	49213600	0.530000
chr17	10720561	10720761	0.300000	chr14	92135400	92135600	0.325000
chr4	63323408	63323808	0.387500	chr14	92144000	92144400	0.415000
chr6	11536542	11536742	0.355000	chr14	92144800	92145000	0.370000
chr15	43178304	43178504	0.305000	chr14	92160800	92161000	0.355000
chr8	89445494	89445694	0.355000	chr14	92185600	92185800	0.420000
chr17	51828319	51828519	0.420000	chr14	92215600	92215800	0.455000
chr7	135379955	135380155	0.375000	chr14	92246000	92246200	0.490000
chr1	225356305	225356505	0.395000	chr14	92247400	92247600	0.430000
chr20	49273918	49274118	0.380000	chr14	92248800	92249000	0.420000
chr20	43730225	43730825	0.481667	chr14	92258600	92259200	0.491667
chr12	128591134	128591534	0.465000	chr14	92260000	92260400	0.492500
chr1	50746631	50747031	0.507500	chr14	92263800	92264200	0.537500
chr10	74299799	74299999	0.335000	chr14	92273200	92273400	0.350000
chr8	80160908	80161108	0.485000	chr14	92302800	92303000	0.525000
chr15	3614578	3614778	0.000000	chr14	92324600	92324800	0.405000
chr1	95466903	95467103	0.360000	chr14	92352800	92353000	0.435000
chr12	34579230	34579630	0.377500	chr14	92386600	92387000	0.487500
chr14	69967826	69968026	0.455000	chr14	92387600	92387800	0.495000
chr14	53450041	53450241	0.415000	chr14	92392000	92392200	0.520000
chrX	3751683	3751883	0.415000	chr14	92392800	92393000	0.535000
chr12	61062228	61062428	0.410000	chr14	92397200	92397400	0.500000
chr6	78166466	78166866	0.395000	chr14	92400600	92401000	0.400000
chr7	13169364	13169564	0.465000	chr14	92405600	92405800	0.480000
chr10	61760470	61760870	0.400000	chr14	92407400	92407800	0.455000
chr3	193931163	193931363	0.440000	chr14	92414800	92415000	0.510000
chr8	106817522	106817722	0.465000	chr14	92417800	92418000	0.470000
chr17	29587684	29587884	0.520000	chr14	92450400	92450600	0.610000
chr6	57126551	57126751	0.435000	chr14	92456800	92457000	0.550000
chr16	24197776	24198376	0.461667	chr14	92461000	92461600	0.510000
chr5	145905515	145905715	0.390000	chr14	92466200	92466400	0.425000
chr12	35416543	35417143	0.395000	chr14	92472600	92473200	0.415000
chr9	61586391	61586591	0.430000	chr14	92473600	92473800	0.545000
chr20	44053799	44053999	0.410000	chr14	92475800	92476000	0.430000
chr18	49398239	49398839	0.451667	chr14	92487800	92488400	0.543333
chr20	27605994	27606394	0.402500	chr14	92492200	92492600	0.495000
chr5	177089986	177090186	0.530000	chr14	92493200	92493400	0.575000
chr3	174703062	174704062	0.376000	chr14	92494400	92495400	0.384000
chr8	11286517	11286717	0.450000	chr14	92496600	92496800	0.560000
chr12	52893187	52893587	0.432500	chr14	92503800	92504200	0.475000
chr16	54781096	54781296	0.500000	chr14	92506400	92506600	0.575000
chr7	113227741	113228141	0.437500	chr14	92507200	92507600	0.517500
chr3	82225603	82225803	0.565000	chr14	92513600	92513800	0.715000
chr14	75348965	75349165	0.520000	chr14	92514200	92514400	0.665000
chr12	25450374	25450574	0.435000	chr14	92515200	92515400	0.600000
chr4	9517197	9517397	0.475000	chr14	92516200	92516400	0.535000
chr1	182660938	182661138	0.415000	chr14	92517200	92517400	0.505000
chr21	34040034	34041034	0.429000	chr14	92519800	92520800	0.537000
chr1	19329895	19330095	0.550000	chr14	92524600	92524800	0.600000
chr3	5534905	5535105	0.340000	chr14	92527800	92528000	0.505000
chr6	5524483	5524683	0.420000	chr14	92530000	92530200	0.435000
chr6	159058056	159058656	0.453333	chr14	92531200	92531800	0.536667
chrX	136185309	136185709	0.387500	chr14	92535200	92535600	0.435000
chr1	172844839	172845039	0.370000	chr14	92536400	92536600	0.465000
chr16	51339702	51339902	0.525000	chr14	92540000	92540200	0.595000
chr1	30556009	30556209	0.395000	chr14	92540800	92541000	0.515000
chr5	38974044	38974644	0.441667	chr14	92546400	92547000	0.446667
chr22	45459890	45460290	0.460000	chr14	92547400	92547800	0.505000
chr10	80764106	80764306	0.380000	chr14	92549400	92549600	0.570000
chr21	36165611	36165811	0.490000	chr14	92550000	92550200	0.535000
chr10	96217983	96218183	0.335000	chr14	92551600	92551800	0.350000
chr2	24362353	24362753	0.460000	chr14	92552200	92552600	0.590000
chr2	61927780	61927980	0.480000	chr14	92553600	92553800	0.580000
chr10	68791831	68792031	0.545000	chr14	92560600	92560800	0.550000
chr1	68895503	68895903	0.402500	chr14	92563400	92563800	0.445000
chrX	29674904	29675104	0.350000	chr14	92564400	92564600	0.480000
chr7	139624194	139624994	0.492500	chr14	92568600	92569400	0.558750
chr13	27791252	27791452	0.475000	chr14	92577400	92577600	0.490000
chrX	58757064	58757264	0.400000	chr14	92583200	92583400	0.495000
chr5	110509350	110509550	0.400000	chr14	92585000	92585200	0.480000
chr6	70255770	70256170	0.422500	chr14	92586000	92586400	0.440000
chr1	222496356	222496556	0.470000	chr14	92587000	92587200	0.485000
chr2	130477871	130478071	0.445000	chr14	92588000	92588200	0.475000
chr5	160731455	160731655	0.455000	chr14	92589400	92589600	0.490000
chr5	6026604	6027004	0.395000	chr14	92590200	92590600	0.485000
chr6	91577761	91577961	0.365000	chr14	92591600	92591800	0.345000
chr9	62021294	62021494	0.470000	chr14	92600400	92600600	0.500000
chr1	231270813	231271213	0.465000	chr14	92601200	92601600	0.510000
chr11	101683566	101683766	0.500000	chr14	92603600	92603800	0.570000
chr15	67594064	67594464	0.320000	chr14	92609800	92610200	0.340000
chr10	71828078	71828278	0.480000	chr14	92613200	92613400	0.555000
chr7	152708467	152708667	0.530000	chr14	92615600	92615800	0.580000
chr4	86009471	86009671	0.485000	chr14	92633200	92633400	0.550000
chr4	14246428	14246628	0.370000	chr14	92633800	92634000	0.425000
chrY	11130027	11130427	0.437500	chr14	92645800	92646200	0.440000
chr7	42080309	42080709	0.355000	chr14	92647800	92648200	0.552500
chr1	174297331	174297731	0.522500	chr14	92650000	92650400	0.545000
chr18	79850963	79851963	0.450000	chr14	92651200	92652200	0.639000
chr7	64351604	64351804	0.510000	chr14	92655400	92655600	0.530000
chr20	44448872	44449072	0.520000	chr14	92656400	92656600	0.605000
chrY	5002408	5002608	0.525000	chr14	92657600	92657800	0.635000
chr9	112837171	112837571	0.452500	chr14	92659800	92660200	0.465000
chr1	91749883	91750683	0.447500	chr14	92665200	92666000	0.465000
chr19	37118619	37119019	0.382500	chr14	92670200	92670600	0.510000
chr17	69099858	69100058	0.445000	chr14	92676000	92676200	0.520000
chr3	136227862	136228062	0.415000	chr14	92677400	92677600	0.475000
chr10	103959331	103959531	0.390000	chr14	92681200	92681400	0.605000
chr5	6701216	6701416	0.625000	chr14	92687000	92687200	0.725000
chr21	37577830	37578030	0.435000	chr14	92690400	92690600	0.605000
chr7	141154343	141154543	0.520000	chr14	92692800	92693000	0.610000
chrX	139375216	139375416	0.410000	chr14	92696400	92696600	0.480000
chr11	115044555	115044755	0.470000	chr14	92702600	92702800	0.495000
chr20	46801171	46801371	0.500000	chr14	92704400	92704600	0.555000
chr3	124914800	124915000	0.475000	chr14	92714800	92715000	0.535000
chr2	127621338	127621738	0.505000	chr14	92717600	92718000	0.527500
chr2	5661625	5662025	0.425000	chr14	92724400	92724800	0.467500
chr8	94145941	94146141	0.500000	chr14	92726200	92726400	0.505000
chr17	21325844	21326044	0.455000	chr14	92727400	92727600	0.470000
chr12	66996354	66996954	0.435000	chr14	92728600	92729200	0.465000
chr2	223341067	223341267	0.360000	chr14	92730000	92730200	0.380000
chr4	110241739	110242139	0.417500	chr14	92733000	92733400	0.427500
chr2	2863725	2863925	0.455000	chr14	92734800	92735000	0.560000
chr3	195775379	195775579	0.520000	chr14	92737400	92737600	0.530000
chr17	40174627	40174827	0.530000	chr14	92739800	92740000	0.560000
chr5	4841422	4841622	0.420000	chr14	92748600	92748800	0.665000
chrY	5435168	5435368	0.420000	chr14	92750600	92750800	0.530000
chr16	32505068	32505268	0.420000	chr14	92753400	92753600	0.465000
chr5	3485802	3486002	0.410000	chr14	92755600	92755800	0.440000
chr14	31991956	31992156	0.455000	chr14	92759400	92759600	0.495000
chr4	176714326	176714526	0.440000	chr14	92764400	92764600	0.485000
chr13	58028376	58028576	0.335000	chr14	92765800	92766000	0.440000
chr12	626959	627359	0.402500	chr14	92768200	92768600	0.427500
chr6	167987132	167987332	0.400000	chr14	92775400	92775600	0.440000
chr14	50009024	50009224	0.480000	chr14	92779000	92779200	0.485000
chr3	16912946	16913346	0.445000	chr14	92780400	92780800	0.457500
chr5	170707476	170707676	0.410000	chr14	92784000	92784200	0.445000
chr1	231762926	231763726	0.432500	chr14	92785600	92786400	0.491250
chr3	29754102	29754502	0.440000	chr14	92794000	92794400	0.712500
chr3	131431607	131431807	0.525000	chr14	92794800	92795000	0.585000
chr3	163299567	163299767	0.340000	chr14	92831000	92831200	0.460000
chr10	77640689	77640889	0.395000	chr14	92846600	92846800	0.460000
chr6	18596023	18596223	0.420000	chr14	92849000	92849200	0.425000
chr2	131966885	131967085	0.490000	chr14	92853200	92853400	0.600000
chr18	37646817	37647017	0.400000	chr14	92910800	92911000	0.495000
chr15	64843899	64844099	0.530000	chr14	92914200	92914400	0.540000
chr12	38296067	38296467	0.525000	chr14	92923400	92923800	0.710000
chr16	82925114	82925314	0.555000	chr14	92937600	92937800	0.600000
chr3	73727322	73727522	0.495000	chr14	92944400	92944600	0.560000
chr19	1966640	1967040	0.527500	chr14	92946400	92946800	0.642500
chr19	41355725	41355925	0.455000	chr14	92948800	92949000	0.695000
chr6	29600952	29601352	0.485000	chr14	92952000	92952400	0.585000
chr11	21184095	21184295	0.360000	chr14	92965400	92965600	0.425000
chr2	129160710	129161110	0.507500	chr14	92971600	92972000	0.630000
chr20	44688778	44688978	0.525000	chr14	92973400	92973600	0.570000
chr16	34911481	34911681	0.350000	chr14	92979600	92979800	0.455000
chr7	81857357	81857757	0.427500	chr14	92994200	92994600	0.560000
chr2	127453427	127453827	0.540000	chr14	92995600	92996000	0.582500
chrX	102322985	102323185	0.545000	chr14	93003600	93003800	0.580000
chr3	142904112	142904312	0.485000	chr14	93007400	93007600	0.570000
chr2	1326018	1326218	0.420000	chr14	93008400	93008600	0.550000
chr17	62673228	62673628	0.497500	chr14	93010600	93011000	0.527500
chr19	12810736	12810936	0.520000	chr14	93011800	93012000	0.585000
chr8	79535686	79535886	0.405000	chr14	93013400	93013600	0.585000
chrX	33968213	33968413	0.435000	chr14	93015200	93015400	0.590000
chr17	67690507	67690707	0.410000	chr14	93023200	93023400	0.530000
chr6	119628326	119628726	0.420000	chr14	93023800	93024200	0.562500
chr6	156849628	156850028	0.420000	chr14	93032400	93032800	0.510000
chr14	50371082	50371282	0.340000	chr14	93033200	93033400	0.520000
chr4	183988813	183989413	0.495000	chr14	93034000	93034600	0.608333
chr3	44021517	44021917	0.537500	chr14	93036200	93036600	0.580000
chr22	48625266	48625466	0.540000	chr14	93039000	93039200	0.580000
chr9	88079505	88079905	0.440000	chr14	93043600	93044000	0.542500
chr8	52880795	52880995	0.375000	chr14	93044600	93044800	0.610000
chrX	108339579	108339779	0.425000	chr14	93045400	93045600	0.530000
chr1	21216117	21216917	0.515000	chr14	93046200	93047000	0.538750
chr9	13276903	13277103	0.365000	chr14	93047800	93048000	0.490000
chr17	80545362	80545562	0.520000	chr14	93058000	93058200	0.555000
chr17	79750051	79750251	0.525000	chr14	93060200	93060400	0.565000
chr15	42967236	42967436	0.370000	chr14	93066000	93066200	0.405000
chr11	61753930	61754130	0.595000	chr14	93069000	93069200	0.615000
chr13	98393135	98393335	0.450000	chr14	93072800	93073000	0.500000
chr4	34190310	34191710	0.435000	chr14	93073400	93074800	0.516429
chr22	25448273	25448873	0.520000	chr14	93082200	93082800	0.583333
chr20	36942793	36942993	0.475000	chr14	93086000	93086200	0.505000
chr17	49546196	49546396	0.580000	chr14	93103800	93104000	0.590000
chr13	81386302	81386702	0.430000	chr14	93105400	93105800	0.522500
chr11	16316324	16316524	0.250000	chr14	93108200	93108400	0.420000
chr11	115426791	115426991	0.430000	chr14	93111800	93112000	0.540000
chr1	178083083	178083283	0.470000	chr14	93112800	93113000	0.525000
chr8	101184473	101184673	0.415000	chr14	93113400	93113600	0.480000
chr14	96229332	96229532	0.500000	chr14	93114600	93114800	0.590000
chr3	75604712	75605712	0.491000	chr14	93115400	93116400	0.766000
chr21	18264270	18264670	0.487500	chr14	93119000	93119400	0.525000
chr6	8422446	8422646	0.345000	chr14	93120600	93120800	0.410000
chr9	77112228	77112428	0.420000	chr14	93126200	93126400	0.445000
chr2	125477219	125477419	0.445000	chr14	93127400	93127600	0.470000
chr11	87785346	87785546	0.370000	chr14	93132600	93132800	0.520000
chr10	10680138	10680338	0.380000	chr14	93133600	93133800	0.455000
chr3	177339845	177340045	0.400000	chr14	93136600	93136800	0.570000
chr11	86069827	86070427	0.420000	chr14	93138000	93138600	0.500000
chr10	77422169	77422369	0.435000	chr14	93139200	93139400	0.465000
chr1	96259146	96259346	0.345000	chr14	93150200	93150400	0.510000
chr15	18204791	18204991	0.365000	chr14	93151800	93152000	0.380000
chr18	5101715	5101915	0.445000	chr14	93160400	93160600	0.505000
chr10	22890591	22890791	0.370000	chr14	93163600	93163800	0.425000
chr20	6962728	6962928	0.340000	chr14	93174000	93174200	0.505000
chr15	18884661	18885061	0.372500	chr14	93178000	93178400	0.407500
chr19	34840458	34841258	0.475000	chr14	93184400	93185200	0.760000
chrX	98570435	98570635	0.405000	chr14	93186600	93186800	0.430000
chr17	12277378	12277578	0.405000	chr14	93191200	93191400	0.460000
chr17	57459674	57459874	0.485000	chr14	93206200	93206400	0.540000
chr19	39114830	39115230	0.462500	chr14	93207000	93207400	0.662500
chrX	33339270	33339470	0.435000	chr14	93208000	93208200	0.510000
chrX	141591956	141592156	0.335000	chr14	93219200	93219400	0.415000
chr5	22685274	22685474	0.530000	chr14	93231600	93231800	0.565000
chr14	57498107	57498307	0.475000	chr14	93234200	93234400	0.510000
chr6	69637960	69638160	0.430000	chr14	93266200	93266400	0.480000
chr12	110470755	110471355	0.428333	chr14	93269400	93270000	0.446667
chr15	60267442	60267642	0.460000	chr14	93286800	93287000	0.410000
chr7	75903348	75903548	0.480000	chr14	93302800	93303000	0.520000
chr20	21006374	21006574	0.465000	chr14	93303800	93304000	0.545000
chr18	27635414	27635614	0.355000	chr14	93304800	93305000	0.420000
chr14	71509966	71510166	0.385000	chr14	93306000	93306200	0.390000
chr10	115732501	115732701	0.335000	chr14	93317400	93317600	0.395000
chr2	115497584	115497784	0.385000	chr14	93318000	93318200	0.435000
chr6	91943127	91943327	0.415000	chr14	93319000	93319200	0.510000
chr22	35118341	35118541	0.470000	chr14	93323000	93323200	0.515000
chr20	16328232	16328632	0.392500	chr14	93331200	93331600	0.400000
chr1	7129776	7129976	0.390000	chr14	93332000	93332200	0.410000
chr4	2252087	2252687	0.641667	chr14	93332600	93333200	0.770000
chr22	22104123	22104323	0.545000	chr14	93337400	93337600	0.565000
chr12	55956388	55956588	0.435000	chr14	93339200	93339400	0.475000
chr12	95745373	95745573	0.340000	chr14	93343400	93343600	0.365000
chr14	71128782	71128982	0.425000	chr14	93347000	93347200	0.665000
chr13	80415185	80415385	0.315000	chr14	93348000	93348200	0.420000
chr21	21196965	21197165	0.450000	chr14	93369800	93370000	0.460000
chr12	33034576	33034776	0.490000	chr14	93375800	93376000	0.495000
chr8	82515525	82515725	0.380000	chr14	93380000	93380200	0.420000
chr19	4774352	4774552	0.470000	chr14	93395400	93395600	0.475000
chr2	88228134	88228334	0.360000	chr14	93493000	93493200	0.365000
chr1	236778797	236778997	0.360000	chr14	93493800	93494000	0.425000
chr12	78809801	78810001	0.420000	chr14	93510200	93510400	0.440000
chr11	115015992	115016592	0.305000	chr14	93527200	93527800	0.360000
chr15	39089599	39089799	0.365000	chr14	93534000	93534200	0.435000
chr11	15814530	15814730	0.325000	chr14	93550200	93550400	0.395000
chr13	73415931	73416131	0.410000	chr14	93649000	93649200	0.450000
chr18	50466339	50466539	0.375000	chr14	93683400	93683600	0.450000
chr3	195022766	195022966	0.485000	chr14	93734600	93734800	0.645000
chr5	174473487	174473687	0.530000	chr14	93736400	93736600	0.590000
chr1	155022141	155022741	0.510000	chr14	93748200	93748800	0.616667
chr18	56065333	56065533	0.470000	chr14	93760000	93760200	0.570000
chr7	100485129	100485329	0.640000	chr14	93788800	93789000	0.775000
chrX	152686912	152687112	0.555000	chr14	93893000	93893200	0.595000
chr5	72298878	72299078	0.380000	chr14	93906800	93907000	0.590000
chr20	49392129	49392329	0.440000	chr14	93936400	93936600	0.490000
chr2	97093635	97093835	0.480000	chr14	93939800	93940000	0.590000
chrX	38612183	38612383	0.540000	chr14	93955200	93955400	0.595000
chr22	39650084	39650284	0.585000	chr14	93957800	93958000	0.595000
chr1	2238131	2238331	0.590000	chr14	93959400	93959600	0.635000
chr18	51913578	51913778	0.410000	chr14	93960000	93960200	0.490000
chr2	202354493	202355093	0.476667	chr14	93962800	93963400	0.536667
chr3	188908867	188909067	0.465000	chr14	93967800	93968000	0.475000
chrX	33873213	33873413	0.535000	chr14	93969200	93969400	0.605000
chr11	128645461	128646061	0.418333	chr14	93970600	93971200	0.510000
chr4	20527303	20527503	0.550000	chr14	93974800	93975000	0.575000
chr10	63485263	63485463	0.390000	chr14	93978400	93978600	0.430000
chr3	177804775	177804975	0.415000	chr14	93985000	93985200	0.535000
chr13	76087888	76088088	0.400000	chr14	93990000	93990200	0.425000
chr1	210657614	210657814	0.465000	chr14	94001800	94002000	0.590000
chr12	95004883	95005083	0.335000	chr14	94012000	94012200	0.465000
chr17	36969234	36969434	0.460000	chr14	94021200	94021400	0.465000
chr4	113330527	113330727	0.370000	chr14	94026200	94026400	0.570000
chr3	125496114	125496314	0.485000	chr14	94028600	94028800	0.545000
chr1	203331218	203331418	0.410000	chr14	94029400	94029600	0.500000
chr1	184254726	184254926	0.420000	chr14	94036600	94036800	0.550000
chr2	220686362	220686562	0.375000	chr14	94056800	94057000	0.400000
chr6	143008172	143008572	0.430000	chr14	94077400	94077800	0.432500
chr21	27811764	27811964	0.355000	chr14	94078200	94078400	0.445000
chr4	78810492	78810692	0.455000	chr14	94080600	94080800	0.580000
chr7	38221656	38222256	0.470000	chr14	94081200	94081800	0.526667
chr19	48823763	48823963	0.485000	chr14	94109600	94109800	0.495000
chr17	61710875	61711075	0.440000	chr14	94110600	94110800	0.500000
chr22	13614975	13615175	0.410000	chr14	94112800	94113000	0.470000
chr4	14535854	14536054	0.430000	chr14	94115200	94115400	0.480000
chr13	46702260	46702460	0.550000	chr14	94129600	94129800	0.645000
chr1	166392538	166392738	0.415000	chr14	94130200	94130400	0.485000
chr9	42119560	42119760	0.380000	chr14	94132400	94132600	0.385000
chr11	59210658	59210858	0.500000	chr14	94136800	94137000	0.580000
chr1	245289526	245289726	0.395000	chr14	94143400	94143600	0.510000
chr17	80909175	80909375	0.495000	chr14	94158600	94158800	0.510000
chr17	77549092	77549292	0.470000	chr14	94161200	94161400	0.500000
chr6	59007908	59008708	0.418750	chr14	94173600	94174400	0.712500
chr10	59794879	59795079	0.360000	chr14	94180800	94181000	0.370000
chr5	47677236	47677436	0.410000	chr14	94342400	94342600	0.480000
chr2	233927907	233928107	0.505000	chr14	94345400	94345600	0.510000
chr1	182400478	182401278	0.483750	chr14	94346000	94346800	0.602500
chr2	13995	14195	0.515000	chr14	94355600	94355800	0.525000
chr6	150007913	150008513	0.461667	chr14	94384800	94385400	0.476667
chr5	141136168	141136568	0.485000	chr14	94387400	94387800	0.507500
chrY	10669208	10669408	0.410000	chr14	94388800	94389000	0.530000
chr15	77290063	77290463	0.497500	chr14	94390400	94390800	0.630000
chr21	40921246	40921446	0.545000	chr14	94391400	94391600	0.575000
chr16	27129813	27130413	0.446667	chr14	94392400	94393000	0.453333
chr10	6376324	6376924	0.433333	chr14	94394400	94395000	0.493333
chr12	124911200	124911400	0.440000	chr14	94405600	94405800	0.455000
chr9	96906462	96906662	0.400000	chr14	94413000	94413200	0.500000
chr12	77029715	77029915	0.480000	chr14	94423600	94423800	0.490000
chr12	31313876	31314076	0.500000	chr14	94434000	94434200	0.535000
chr4	7020610	7020810	0.455000	chr14	94473800	94474000	0.525000
chr14	30892609	30892809	0.525000	chr14	94486400	94486600	0.595000
chr4	188413491	188413691	0.430000	chr14	94549600	94549800	0.540000
chr7	64891800	64892000	0.525000	chr14	94681400	94681600	0.540000
chr9	62004517	62004717	0.415000	chr14	94689600	94689800	0.730000
chr10	64769471	64769671	0.405000	chr14	94749000	94749200	0.410000
chr4	70619220	70619420	0.405000	chr14	94936000	94936200	0.560000
chr6	5966340	5966540	0.530000	chr14	94941400	94941600	0.590000
chr3	169684590	169684990	0.397500	chr14	94945600	94946000	0.517500
chr12	115580688	115580888	0.420000	chr14	94946400	94946600	0.490000
chrY	4144351	4144751	0.477500	chr14	94998600	94999000	0.505000
chr12	7803053	7803253	0.435000	chr14	95043800	95044000	0.465000
chr6	153038212	153038412	0.395000	chr14	95099000	95099200	0.440000
chr3	192215666	192215866	0.360000	chr14	95134400	95134600	0.400000
chr2	125439819	125440219	0.347500	chr14	95140400	95140800	0.355000
chr1	93897687	93897887	0.305000	chr14	95144000	95144200	0.295000
chr6	136288308	136288508	0.435000	chr14	95146400	95146600	0.500000
chr18	47219364	47219764	0.362500	chr14	95155200	95155600	0.415000
chr12	34201080	34201280	0.440000	chr14	95156400	95156600	0.460000
chr17	21371488	21371688	0.605000	chr14	95157000	95157200	0.820000
chr17	83136261	83136461	0.655000	chr14	95157600	95157800	0.710000
chrX	141096643	141096843	0.520000	chr14	95158200	95158400	0.560000
chr9	86135999	86136399	0.422500	chr14	95160800	95161200	0.425000
chrX	119592756	119592956	0.360000	chr14	95163200	95163400	0.335000
chr9	33213918	33214118	0.410000	chr14	95163800	95164000	0.425000
chr18	28306107	28306307	0.340000	chr14	95173600	95173800	0.410000
chr15	77689373	77690373	0.514000	chr14	95185400	95186400	0.518000
chr1	7936798	7936998	0.445000	chr14	95192400	95192600	0.535000
chr11	43143998	43144198	0.400000	chr14	95196400	95196600	0.450000
chrX	40203170	40203370	0.470000	chr14	95255600	95255800	0.485000
chr8	3186632	3186832	0.365000	chr14	95265600	95265800	0.455000
chr8	8671197	8671397	0.375000	chr14	95267400	95267600	0.415000
chr8	116273876	116274276	0.437500	chr14	95291800	95292200	0.455000
chr8	140867469	140867669	0.395000	chr14	95311800	95312000	0.565000
chr2	235713499	235713699	0.485000	chr14	95313800	95314000	0.535000
chr12	95504648	95504848	0.485000	chr14	95314800	95315000	0.500000
chr2	32627330	32627930	0.526667	chr14	95319400	95320000	0.756667
chrX	133877954	133878154	0.230000	chr14	95322800	95323000	0.410000
chr1	225737474	225737674	0.435000	chr14	95327000	95327200	0.440000
chr10	33016521	33016721	0.495000	chr14	95328000	95328200	0.505000
chr11	109112952	109113152	0.530000	chr14	95340400	95340600	0.560000
chr7	156766749	156766949	0.525000	chr14	95361600	95361800	0.635000
chr2	168705857	168706257	0.420000	chr14	95380600	95381000	0.430000
chr16	13257205	13257405	0.400000	chr14	95396400	95396600	0.465000
chr9	121750686	121750886	0.460000	chr14	95424400	95424600	0.520000
chr1	186918777	186919377	0.481667	chr14	95427200	95427800	0.541667
chr3	77518516	77518716	0.420000	chr14	95431400	95431600	0.465000
chr2	100605288	100606088	0.475000	chr14	95432200	95433000	0.530000
chr15	34070197	34070397	0.435000	chr14	95436400	95436600	0.460000
chr15	88698492	88698692	0.490000	chr14	95442600	95442800	0.585000
chr1	13404303	13404503	0.460000	chr14	95452600	95452800	0.490000
chr1	236062844	236063044	0.490000	chr14	95457000	95457200	0.525000
chrX	66229786	66229986	0.480000	chr14	95463400	95463600	0.550000
chr16	15578177	15578377	0.485000	chr14	95464600	95464800	0.520000
chr3	128320458	128320658	0.425000	chr14	95473000	95473200	0.550000
chr8	74188414	74188614	0.395000	chr14	95480200	95480400	0.540000
chr4	169872241	169872441	0.555000	chr14	95483200	95483400	0.620000
chr15	82454042	82454242	0.535000	chr14	95487000	95487200	0.560000
chr9	82668276	82668476	0.420000	chr14	95491200	95491400	0.465000
chr9	18117319	18117519	0.525000	chr14	95495600	95495800	0.545000
chr2	133983042	133983242	0.455000	chr14	95496200	95496400	0.460000
chr6	89347692	89347892	0.350000	chr14	95499600	95499800	0.485000
chr1	191318249	191318449	0.415000	chr14	95502600	95502800	0.485000
chr11	3332338	3332738	0.495000	chr14	95507200	95507600	0.545000
chr14	78515884	78516084	0.435000	chr14	95513400	95513600	0.455000
chr14	75271666	75271866	0.545000	chr14	95515200	95515400	0.610000
chr7	107965607	107966407	0.437500	chr14	95516200	95517000	0.750000
chr12	7902137	7902337	0.505000	chr14	95517400	95517600	0.560000
chr4	15122287	15122487	0.410000	chr14	95519200	95519400	0.500000
chr7	128640141	128640341	0.480000	chr14	95519800	95520000	0.510000
chr20	33979285	33979485	0.490000	chr14	95520400	95520600	0.525000
chr11	121972760	121972960	0.380000	chr14	95522600	95522800	0.415000
chr1	161926371	161926971	0.435000	chr14	95523200	95523800	0.461667
chrX	89092660	89092860	0.355000	chr14	95524200	95524400	0.635000
chr15	92354596	92354796	0.440000	chr14	95525200	95525400	0.490000
chr4	84661444	84661644	0.410000	chr14	95526800	95527000	0.430000
chrX	109244129	109244329	0.360000	chr14	95527400	95527600	0.405000
chr7	70786357	70786957	0.433333	chr14	95530600	95531200	0.456667
chr2	61729048	61729848	0.356250	chr14	95531600	95532400	0.358750
chr9	103188669	103189269	0.430000	chr14	95533400	95534000	0.501667
chr13	74247773	74248773	0.414000	chr14	95534600	95535600	0.670000
chr4	53543160	53543360	0.445000	chr14	95536800	95537000	0.455000
chr3	185623988	185624188	0.400000	chr14	95537800	95538000	0.435000
chr4	86562560	86562760	0.470000	chr14	95539000	95539200	0.505000
chr4	45463941	45464141	0.355000	chr14	95541600	95541800	0.365000
chrY	33216391	33216591	0.000000	chr14	95542400	95542600	0.300000
chr10	35437918	35438118	0.480000	chr14	95543000	95543200	0.560000
chr3	194566425	194566625	0.435000	chr14	95544800	95545000	0.505000
chr13	101726272	101726672	0.335000	chr14	95545800	95546200	0.350000
chr15	76318081	76318281	0.465000	chr14	95561000	95561200	0.535000
chrX	21564391	21564591	0.340000	chr14	95577200	95577400	0.430000
chr1	149266113	149266313	0.535000	chr14	95609600	95609800	0.550000
chr10	563005	563205	0.480000	chr14	95664600	95664800	0.520000
chr6	3861302	3861502	0.480000	chr14	95684000	95684200	0.530000
chr9	89588606	89589006	0.547500	chr14	95686200	95686600	0.667500
chr11	59055201	59055401	0.410000	chr14	95696000	95696200	0.490000
chr3	138582547	138582747	0.500000	chr14	95697800	95698000	0.510000
chrX	112197333	112197533	0.495000	chr14	95714000	95714200	0.715000
chr2	24843315	24843515	0.490000	chr14	95726000	95726200	0.555000
chr2	210653967	210654167	0.425000	chr14	95895800	95896000	0.560000
chr5	43990036	43990436	0.427500	chr14	96037800	96038200	0.520000
chrX	39860865	39861265	0.585000	chr14	96039200	96039600	0.742500
chr7	961006	961206	0.495000	chr14	96098800	96099000	0.580000
chr12	68064744	68064944	0.400000	chr14	96100600	96100800	0.515000
chr2	24892771	24892971	0.455000	chr14	96106200	96106400	0.560000
chr7	158469615	158469815	0.410000	chr14	96126400	96126600	0.475000
chr8	134997001	134997401	0.455000	chr14	96249000	96249400	0.510000
chr10	79783614	79783814	0.500000	chr14	96252400	96252600	0.645000
chrX	4518020	4518220	0.430000	chr14	96273200	96273400	0.495000
chr3	23615251	23615451	0.555000	chr14	96275600	96275800	0.575000
chr3	36071396	36071596	0.385000	chr14	96281000	96281200	0.460000
chr4	104407991	104408591	0.303333	chr14	96349400	96350000	0.455000
chr22	3940079	3940279	0.000000	chr14	96356200	96356400	0.340000
chr8	118720470	118720670	0.340000	chr14	96357200	96357400	0.370000
chr5	65986337	65987537	0.408333	chr14	96361600	96362800	0.458333
chr13	31027618	31028818	0.515833	chr14	96363200	96364400	0.658333
chr15	53125447	53125647	0.335000	chr14	96365000	96365200	0.355000
chr1	110748912	110749112	0.410000	chr14	96368600	96368800	0.510000
chr1	30470788	30471788	0.500000	chr14	96391200	96392200	0.678000
chr18	32564776	32564976	0.450000	chr14	96392600	96392800	0.540000
chr7	44345224	44345424	0.435000	chr14	96393200	96393400	0.450000
chr15	27937850	27938050	0.330000	chr14	96405800	96406000	0.380000
chr3	148267856	148268056	0.420000	chr14	96408000	96408200	0.485000
chr11	93577525	93577725	0.425000	chr14	96408600	96408800	0.475000
chr21	13334647	13334847	0.280000	chr14	96416400	96416600	0.400000
chr4	76215547	76215747	0.445000	chr14	96422400	96422600	0.475000
chr7	36045637	36045837	0.390000	chr14	96424400	96424600	0.400000
chr6	79351377	79351577	0.365000	chr14	96427200	96427400	0.460000
chr9	23192360	23192560	0.380000	chr14	96446200	96446400	0.475000
chr2	11070029	11070229	0.525000	chr14	96495800	96496000	0.550000
chr17	13457890	13458690	0.486250	chr14	96501800	96502600	0.680000
chr22	19567633	19567833	0.480000	chr14	96503000	96503200	0.570000
chr14	3207345	3207545	0.000000	chr14	96559600	96559800	0.305000
chr14	11198298	11198498	0.000000	chr14	96567400	96567600	0.360000
chr10	4252051	4252251	0.535000	chr14	96577200	96577400	0.540000
chr2	218836788	218836988	0.380000	chr14	96581200	96581400	0.490000
chr8	41841289	41841489	0.455000	chr14	96582000	96582200	0.535000
chr11	69639540	69639740	0.570000	chr14	96584400	96584600	0.590000
chr6	57518813	57519213	0.452500	chr14	96592600	96593000	0.670000
chr8	131545686	131545886	0.455000	chr14	96632000	96632200	0.595000
chr19	28931751	28931951	0.415000	chr14	96659200	96659400	0.440000
chrX	31956830	31957230	0.442500	chr14	96660000	96660400	0.465000
chr10	101241875	101242075	0.535000	chr14	96660800	96661000	0.545000
chr11	10073558	10073758	0.490000	chr14	96663600	96663800	0.565000
chr15	97457968	97458168	0.315000	chr14	96710200	96710400	0.460000
chr3	155179420	155179820	0.492500	chr14	96741400	96741800	0.702500
chr2	162196045	162196245	0.435000	chr14	96756800	96757000	0.480000
chr18	4598623	4598823	0.425000	chr14	96762800	96763000	0.430000
chr22	13209502	13209902	0.377500	chr14	96783800	96784200	0.405000
chr14	18456834	18457034	0.440000	chr14	96793200	96793400	0.455000
chr8	95423638	95423838	0.385000	chr14	96795400	96795600	0.460000
chr11	30441601	30442801	0.415000	chr14	96797200	96798400	0.645833
chrX	133650956	133651156	0.380000	chr14	96801800	96802000	0.470000
chr5	41126408	41127208	0.417500	chr14	96803000	96803800	0.450000
chr6	52036058	52036258	0.445000	chr14	96807000	96807200	0.455000
chr5	68137810	68138010	0.345000	chr14	96809200	96809400	0.370000
chr19	22257980	22258180	0.410000	chr14	96816400	96816600	0.430000
chr11	117214590	117214790	0.470000	chr14	96827400	96827600	0.505000
chrX	78363301	78363501	0.365000	chr14	96831000	96831200	0.460000
chr20	52236609	52236809	0.390000	chr14	96847400	96847600	0.430000
chrX	141868436	141868636	0.290000	chr14	96853000	96853200	0.365000
chr6	17389588	17389788	0.435000	chr14	96906000	96906200	0.445000
chr5	106327428	106327628	0.465000	chr14	96911000	96911200	0.515000
chr15	82691373	82691573	0.365000	chr14	96914600	96914800	0.470000
chr3	118095282	118095482	0.430000	chr14	96917600	96917800	0.500000
chr3	145454473	145454673	0.345000	chr14	96939000	96939200	0.430000
chr18	77703924	77704324	0.475000	chr14	96940000	96940400	0.510000
chr4	138913184	138913384	0.430000	chr14	96949600	96949800	0.465000
chr1	43688988	43689188	0.480000	chr14	96960600	96960800	0.570000
chr15	70325632	70325832	0.430000	chr14	96962400	96962600	0.475000
chr14	49739720	49739920	0.395000	chr14	96987200	96987400	0.475000
chr10	33052366	33052766	0.410000	chr14	97021000	97021400	0.470000
chr19	42137186	42137386	0.440000	chr14	97021800	97022000	0.515000
chr4	155523681	155523881	0.410000	chr14	97028400	97028600	0.455000
chr3	37635843	37636043	0.395000	chr14	97075000	97075200	0.440000
chrX	43910232	43910432	0.440000	chr14	97077400	97077600	0.580000
chr12	62280513	62280713	0.440000	chr14	97090600	97090800	0.445000
chr2	104803763	104804163	0.505000	chr14	97106400	97106800	0.530000
chr3	4119323	4119523	0.485000	chr14	97120600	97120800	0.520000
chr1	224320386	224320586	0.515000	chr14	97180400	97180600	0.560000
chrX	106549665	106549865	0.325000	chr14	97198200	97198400	0.420000
chr13	85718167	85718367	0.410000	chr14	97250400	97250600	0.505000
chr3	86568624	86568824	0.370000	chr14	97251000	97251200	0.480000
chr13	93531732	93531932	0.340000	chr14	97251600	97251800	0.395000
chr18	65779996	65780196	0.365000	chr14	97253800	97254000	0.395000
chr2	20265793	20265993	0.400000	chr14	97276600	97276800	0.505000
chr4	9574203	9574403	0.350000	chr14	97379400	97379600	0.485000
chr9	29335975	29336175	0.235000	chr14	97393400	97393600	0.400000
chr1	174054480	174054680	0.520000	chr14	97429200	97429400	0.545000
chrY	17879492	17879692	0.400000	chr14	97432600	97432800	0.445000
chr12	6163303	6163703	0.500000	chr14	97457000	97457400	0.535000
chr8	133196115	133196315	0.555000	chr14	97459000	97459200	0.585000
chr8	135405959	135406159	0.465000	chr14	97490600	97490800	0.475000
chr15	73182970	73183170	0.450000	chr14	97539200	97539400	0.485000
chr14	83012335	83012735	0.330000	chr14	97544600	97545000	0.367500
chr4	162157253	162157453	0.355000	chr14	97592400	97592600	0.390000
chr8	81250129	81250729	0.398333	chr14	97603000	97603600	0.443333
chr18	54927988	54928188	0.275000	chr14	97620600	97620800	0.330000
chr8	59478673	59478873	0.270000	chr14	97682600	97682800	0.365000
chr13	53401975	53402175	0.395000	chr14	97697800	97698000	0.475000
chr20	56135264	56135464	0.380000	chr14	97703000	97703200	0.415000
chr8	119097082	119097282	0.325000	chr14	97706000	97706200	0.440000
chr13	111678304	111678504	0.470000	chr14	97707000	97707200	0.515000
chr6	90238154	90238554	0.310000	chr14	97707600	97708000	0.502500
chr7	14801050	14801250	0.365000	chr14	97709800	97710000	0.400000
chr2	62757669	62757869	0.355000	chr14	97720000	97720200	0.375000
chr10	50543078	50543478	0.372500	chr14	97724400	97724800	0.495000
chr20	50992142	50992542	0.420000	chr14	97726600	97727000	0.460000
chr2	33655213	33655413	0.475000	chr14	97879000	97879200	0.485000
chr1	226744023	226744223	0.410000	chr14	97900600	97900800	0.450000
chr6	17859842	17860442	0.480000	chr14	97978000	97978600	0.513333
chr14	97230049	97230249	0.375000	chr14	97994400	97994600	0.380000
chr11	133156103	133156303	0.405000	chr14	98018800	98019000	0.480000
chr16	16869292	16869492	0.385000	chr14	98103800	98104000	0.440000
chr9	119301542	119301742	0.390000	chr14	98136200	98136400	0.585000
chr9	113852327	113852927	0.466667	chr14	98173400	98174000	0.476667
chr10	110292029	110292229	0.415000	chr14	98189600	98189800	0.480000
chr7	96698771	96698971	0.390000	chr14	98198400	98198600	0.615000
chr16	25370419	25370619	0.460000	chr14	98210400	98210600	0.635000
chr9	66087370	66087770	0.442500	chr14	98218200	98218600	0.505000
chr15	76956330	76956530	0.270000	chr14	98224000	98224200	0.390000
chr15	63310323	63310523	0.410000	chr14	98229800	98230000	0.420000
chr6	26403994	26404194	0.535000	chr14	98298600	98298800	0.540000
chr2	36117541	36117741	0.440000	chr14	98444200	98444400	0.470000
chr4	170111646	170111846	0.430000	chr14	98543200	98543400	0.435000
chr20	22836174	22836574	0.430000	chr14	98548200	98548600	0.442500
chr22	29725248	29725448	0.530000	chr14	98704600	98704800	0.535000
chr18	18332382	18332782	0.410000	chr14	98909400	98909800	0.445000
chr6	165454446	165454646	0.470000	chr14	98912800	98913000	0.485000
chr3	156331172	156331372	0.405000	chr14	98916600	98916800	0.455000
chr17	20191650	20191850	0.465000	chr14	98926200	98926400	0.530000
chrX	14673823	14674023	0.485000	chr14	98932000	98932200	0.555000
chr13	101544550	101544750	0.545000	chr14	98953600	98953800	0.605000
chr14	75997132	75997332	0.465000	chr14	98954200	98954400	0.490000
chr13	96345214	96345814	0.386667	chr14	98956800	98957400	0.488333
chr7	67905694	67906294	0.480000	chr14	98984400	98985000	0.523333
chr3	55880467	55880667	0.395000	chr14	98994600	98994800	0.425000
chr18	48405327	48405727	0.470000	chr14	99009800	99010200	0.517500
chr17	55064180	55064380	0.425000	chr14	99035400	99035600	0.520000
chr6	146904864	146905264	0.370000	chr14	99036800	99037200	0.487500
chr4	103097643	103098243	0.436667	chr14	99038200	99038800	0.548333
chr1	19508521	19508921	0.495000	chr14	99055800	99056200	0.505000
chr3	159718507	159718907	0.360000	chr14	99076000	99076400	0.435000
chr19	37715283	37715483	0.440000	chr14	99077200	99077400	0.445000
chr3	40760533	40760733	0.380000	chr14	99138000	99138200	0.460000
chr1	48579479	48580079	0.481667	chr14	99188800	99189400	0.528333
chr18	38307449	38308249	0.413750	chr14	99191800	99192600	0.500000
chr2	129989792	129990392	0.416667	chr14	99229800	99230400	0.548333
chr6	49994751	49994951	0.385000	chr14	99235800	99236000	0.395000
chr10	31500922	31501122	0.380000	chr14	99240600	99240800	0.385000
chr2	1953928	1954128	0.450000	chr14	99241400	99241600	0.495000
chr12	32777255	32777455	0.415000	chr14	99243600	99243800	0.450000
chr7	156583729	156583929	0.360000	chr14	99249600	99249800	0.440000
chr5	56221285	56221685	0.507500	chr14	99253400	99253800	0.580000
chr1	214976033	214976233	0.425000	chr14	99259400	99259600	0.435000
chr10	81729891	81730091	0.470000	chr14	99261200	99261400	0.510000
chr16	71569750	71570150	0.482500	chr14	99262400	99262800	0.515000
chr1	233983114	233983314	0.320000	chr14	99265800	99266000	0.375000
chr18	35759386	35759586	0.435000	chr14	99266600	99266800	0.550000
chr3	86039151	86039351	0.510000	chr14	99269800	99270000	0.525000
chr8	22262590	22262990	0.482500	chr14	99272000	99272400	0.627500
chr15	49790089	49790289	0.475000	chr14	99274800	99275000	0.625000
chr1	191012599	191012799	0.395000	chr14	99286800	99287000	0.425000
chr12	76137845	76138045	0.460000	chr14	99287400	99287600	0.575000
chr5	65176512	65176712	0.290000	chr14	99315800	99316000	0.345000
chr1	54985758	54986758	0.580000	chr14	99320200	99321200	0.663000
chr3	9180192	9180592	0.540000	chr14	99361000	99361400	0.587500
chr1	17544404	17544604	0.545000	chr14	99378800	99379000	0.630000
chr3	189491692	189492092	0.472500	chr14	99380400	99380800	0.587500
chr11	8211578	8211978	0.527500	chr14	99389200	99389600	0.590000
chr17	10793383	10793583	0.495000	chr14	99393200	99393400	0.530000
chr14	63836588	63836788	0.470000	chr14	99394200	99394400	0.605000
chr2	39485362	39485762	0.392500	chr14	99396200	99396600	0.437500
chr11	20959589	20959789	0.400000	chr14	99401800	99402000	0.500000
chr4	139661281	139661481	0.405000	chr14	99415800	99416000	0.425000
chr10	79765856	79766056	0.430000	chr14	99418400	99418600	0.465000
chr16	86539616	86540016	0.397500	chr14	99420000	99420400	0.487500
chr10	47526380	47526580	0.430000	chr14	99420800	99421000	0.645000
chr11	131562204	131562404	0.410000	chr14	99430600	99430800	0.595000
chr5	85132356	85132556	0.365000	chr14	99436600	99436800	0.450000
chr20	9575486	9576086	0.431667	chr14	99441200	99441800	0.570000
chr6	55702520	55702720	0.455000	chr14	99447800	99448000	0.495000
chr2	136355850	136356250	0.385000	chr14	99460800	99461200	0.497500
chr14	45770167	45770367	0.380000	chr14	99462400	99462600	0.410000
chr17	8409877	8410077	0.485000	chr14	99467400	99467600	0.505000
chr5	98993607	98993807	0.420000	chr14	99475400	99475600	0.510000
chr6	43652315	43652515	0.375000	chr14	99477000	99477200	0.385000
chr3	4217537	4217737	0.275000	chr14	99479000	99479200	0.405000
chr10	69189733	69189933	0.555000	chr14	99480000	99480200	0.625000
chr5	154195786	154196986	0.452500	chr14	99480800	99482000	0.659167
chr12	15977590	15977790	0.500000	chr14	99498000	99498200	0.545000
chrX	129885148	129885548	0.437500	chr14	99518400	99518800	0.652500
chr19	30483809	30484009	0.555000	chr14	99525000	99525200	0.610000
chr5	157683066	157683266	0.530000	chr14	99541600	99541800	0.580000
chr1	157470197	157470397	0.500000	chr14	99563200	99563400	0.660000
chr16	9769072	9769272	0.455000	chr14	99568600	99568800	0.600000
chr13	47250474	47250874	0.422500	chr14	99572400	99572800	0.552500
chr19	34068200	34068400	0.515000	chr14	99575800	99576000	0.600000
chr18	68009860	68010060	0.480000	chr14	99595200	99595400	0.515000
chr10	35496489	35496689	0.460000	chr14	99602200	99602400	0.635000
chr8	22230203	22230403	0.600000	chr14	99603800	99604000	0.770000
chr14	77261046	77261246	0.525000	chr14	99604400	99604600	0.785000
chr2	48178771	48178971	0.430000	chr14	99605400	99605600	0.670000
chr6	62120403	62120603	0.445000	chr14	99606600	99606800	0.515000
chr5	137301327	137301527	0.460000	chr14	99629000	99629200	0.660000
chr1	41710247	41710447	0.505000	chr14	99672600	99672800	0.510000
chr13	26614743	26616743	0.390000	chr14	99682800	99684800	0.689000
chr8	69832091	69832291	0.575000	chr14	99730000	99730200	0.700000
chrX	118902892	118903092	0.520000	chr14	99730600	99730800	0.640000
chr13	28343140	28343340	0.475000	chr14	99731800	99732000	0.650000
chr1	19850002	19850602	0.456667	chr14	99737400	99738000	0.656667
chr6	5485039	5485239	0.455000	chr14	99746800	99747000	0.660000
chr10	92969683	92969883	0.460000	chr14	99747600	99747800	0.620000
chr17	7548153	7548353	0.525000	chr14	99752000	99752200	0.555000
chr5	135990070	135990270	0.410000	chr14	99752600	99752800	0.600000
chrX	39751981	39752381	0.497500	chr14	99793200	99793600	0.817500
chr15	42325439	42326039	0.441667	chr14	99807400	99808000	0.543333
chr2	85576543	85576743	0.460000	chr14	99816400	99816600	0.540000
chr6	59321813	59322013	0.415000	chr14	99821800	99822000	0.445000
chrX	130953039	130953239	0.305000	chr14	99885400	99885600	0.385000
chr16	87605424	87605624	0.480000	chr14	99928000	99928200	0.645000
chr6	40079465	40079665	0.540000	chr14	99947000	99947200	0.595000
chr2	22486416	22486616	0.535000	chr14	99971400	99971600	0.750000
chr13	72023204	72023404	0.575000	chr14	99972000	99972200	0.810000
chr14	25469740	25469940	0.465000	chr14	99972600	99972800	0.515000
chr8	84618695	84619095	0.387500	chr14	99981800	99982200	0.420000
chr2	207987552	207987752	0.395000	chr14	99982600	99982800	0.400000
chr3	30912123	30912323	0.460000	chr14	99995800	99996000	0.465000
chr15	2215399	2215599	0.000000	chr1	50017200	50017400	0.340000
chr11	71791855	71792055	0.650000	chr1	50023800	50024000	0.730000
chr19	705182	705382	0.460000	chr1	50108800	50109000	0.470000
chr8	32624278	32624478	0.485000	chr1	50109800	50110000	0.490000
chr18	65527025	65527225	0.355000	chr1	50110400	50110600	0.435000
chr5	58569579	58569779	0.410000	chr1	50183400	50183600	0.470000
chr22	48552297	48552497	0.600000	chr1	50214800	50215000	0.640000
chr10	133143008	133143208	0.470000	chr1	50252400	50252600	0.500000
chr18	12244317	12244917	0.393333	chr1	50258200	50258800	0.423333
chr18	47687646	47688046	0.442500	chr1	50262400	50262800	0.485000
chr16	29803902	29804102	0.520000	chr1	50272000	50272200	0.595000
chr20	16384441	16384641	0.435000	chr1	50280000	50280200	0.465000
chr5	108037491	108037691	0.430000	chr1	50309000	50309200	0.480000
chr9	60647235	60647435	0.370000	chr1	50331400	50331600	0.430000
chr5	177983561	177984361	0.590000	chr1	50333000	50333800	0.718750
chr12	102954612	102954812	0.465000	chr1	50348800	50349000	0.500000
chr2	152670392	152670992	0.333333	chr1	50368400	50369000	0.540000
chr12	69056084	69056484	0.447500	chr1	50382200	50382600	0.462500
chr22	50361686	50361886	0.500000	chr1	50418800	50419000	0.755000
chr11	101237455	101237655	0.520000	chr1	50419400	50419600	0.685000
chr10	67736391	67736791	0.455000	chr1	50421000	50421400	0.727500
chr2	85904257	85904657	0.517500	chr1	50423400	50423800	0.610000
chrX	114342124	114342324	0.545000	chr1	50425800	50426000	0.555000
chr16	57478667	57479267	0.576667	chr1	50427400	50428000	0.588333
chr2	62390770	62390970	0.370000	chr1	50451000	50451200	0.490000
chr11	84638080	84638280	0.360000	chr1	50452800	50453000	0.415000
chr11	106546871	106547071	0.310000	chr1	50458600	50458800	0.355000
chr3	150617999	150618199	0.480000	chr1	50472000	50472200	0.545000
chr2	197175047	197175247	0.345000	chr1	50475000	50475200	0.375000
chr17	3538396	3538596	0.280000	chr1	50508200	50508400	0.330000
chr18	72063280	72063480	0.410000	chr1	50516200	50516400	0.415000
chr22	33046290	33046490	0.405000	chr1	50605600	50605800	0.415000
chr2	100884774	100884974	0.285000	chr1	50611800	50612000	0.440000
chr18	21487750	21488150	0.515000	chr1	50620800	50621200	0.580000
chr10	123261168	123261368	0.370000	chr1	50667400	50667600	0.375000
chr11	11114188	11114388	0.390000	chr1	50704200	50704400	0.385000
chr4	99328646	99328846	0.315000	chr1	50711800	50712000	0.345000
chr4	97213857	97214057	0.325000	chr1	50720600	50720800	0.450000
chr2	236378181	236378381	0.250000	chr1	50774800	50775000	0.345000
chr4	35278262	35278462	0.340000	chr1	50780000	50780200	0.345000
chr18	29771284	29771684	0.325000	chr1	50873400	50873800	0.427500
chr17	8518575	8518775	0.420000	chr1	50874400	50874600	0.450000
chr6	56242263	56242463	0.270000	chr1	50877600	50877800	0.310000
chr2	102858323	102858523	0.410000	chr1	50931400	50931600	0.435000
chrX	43794146	43794546	0.450000	chr1	50953000	50953400	0.457500
chr11	11355908	11356508	0.423333	chr1	50959800	50960400	0.745000
chrX	93350673	93351473	0.352500	chr1	50967000	50967800	0.342500
chr2	180236255	180238455	0.477273	chr1	50968200	50970400	0.621364
chr9	35331187	35331787	0.421667	chr1	50971000	50971600	0.351667
chr4	141708824	141709024	0.265000	chr1	50972000	50972200	0.305000
chr1	197552711	197552911	0.340000	chr1	50972800	50973000	0.350000
chr1	159069879	159070079	0.500000	chr1	50974000	50974200	0.550000
chr3	109248118	109248318	0.310000	chr1	50975600	50975800	0.345000
chr4	125451984	125452984	0.437000	chr1	50976600	50977600	0.500000
chr10	47414776	47414976	0.590000	chr1	50978200	50978400	0.720000
chr7	103634064	103634464	0.350000	chr1	50978800	50979200	0.455000
chr3	89128691	89128891	0.255000	chr1	50980000	50980200	0.320000
chr5	8532118	8532318	0.225000	chr1	50981000	50981200	0.275000
chr8	65672866	65673066	0.385000	chr1	50982000	50982200	0.390000
chr4	44784710	44784910	0.380000	chr1	50985400	50985600	0.420000
chr4	73331277	73331477	0.520000	chr15	100054600	100054800	0.540000
chr2	162121511	162121711	0.425000	chr15	100111200	100111400	0.580000
chr2	129161519	129161719	0.490000	chr15	100111800	100112000	0.495000
chr4	112851637	112851837	0.510000	chr15	100132000	100132200	0.670000
chr14	90229140	90229540	0.510000	chr15	100200400	100200800	0.630000
chr17	28370756	28371156	0.435000	chr15	100201600	100202000	0.460000
chr20	31487141	31487341	0.470000	chr15	100229600	100229800	0.480000
chr13	57496143	57496343	0.480000	chr15	100235200	100235400	0.575000
chr4	79746740	79746940	0.440000	chr15	100241600	100241800	0.515000
chr11	71780650	71780850	0.430000	chr15	100247400	100247600	0.535000
chr10	82548848	82549048	0.475000	chr15	100255800	100256000	0.580000
chr10	32098020	32098220	0.430000	chr1	51002600	51002800	0.445000
chr3	194055778	194056178	0.422500	chr15	100330600	100331000	0.485000
chr7	115767581	115767781	0.405000	chr15	100334000	100334200	0.440000
chr4	152787458	152787658	0.430000	chr15	100339000	100339200	0.505000
chr12	44125219	44125419	0.560000	chr15	100341200	100341400	0.815000
chr5	12596063	12596263	0.380000	chr15	100342000	100342200	0.615000
chr18	46781224	46781424	0.440000	chr15	100349600	100349800	0.625000
chr22	28782514	28783314	0.482500	chr15	100350200	100351000	0.505000
chr2	163667788	163667988	0.405000	chr15	100353600	100353800	0.460000
chr5	102182208	102182408	0.340000	chr15	100354800	100355000	0.390000
chr2	147868449	147868649	0.310000	chr15	100394800	100395000	0.375000
chr15	92827842	92828042	0.465000	chr15	100438600	100438800	0.470000
chr9	73723930	73724130	0.415000	chr15	100495000	100495200	0.450000
chr8	55538942	55539142	0.335000	chr15	100508800	100509000	0.310000
chr3	176202825	176203225	0.380000	chr15	100517200	100517600	0.460000
chr2	232579334	232579734	0.425000	chr15	100520400	100520800	0.520000
chrX	136958359	136958759	0.445000	chr15	100537400	100537800	0.450000
chr10	45799943	45800143	0.330000	chr15	100559400	100559600	0.410000
chr19	19268392	19268592	0.505000	chr1	51005600	51005800	0.560000
chr21	43633101	43633301	0.365000	chr15	100560400	100560600	0.370000
chr14	73198097	73198297	0.375000	chr15	100580400	100580600	0.355000
chr17	5697817	5698217	0.485000	chr15	100596000	100596400	0.487500
chr11	27207514	27207914	0.457500	chr15	100596800	100597200	0.475000
chr5	171525699	171526299	0.431667	chr15	100600800	100601400	0.463333
chr2	5735063	5736663	0.461250	chr15	100601800	100603400	0.616250
chr9	105105392	105105592	0.385000	chr15	100612600	100612800	0.410000
chr18	41618999	41619199	0.300000	chr15	100623400	100623600	0.360000
chr3	109698149	109698349	0.365000	chr15	100627800	100628000	0.465000
chr1	83051929	83052129	0.425000	chr15	100633000	100633200	0.530000
chr10	103351902	103352102	0.545000	chr15	100663200	100663400	0.580000
chr17	68976912	68977112	0.400000	chr15	100672000	100672200	0.450000
chr7	66881286	66881486	0.490000	chr15	100710400	100710600	0.570000
chr6	16998502	16998902	0.420000	chr15	100721800	100722200	0.442500
chr6	72830770	72831170	0.387500	chr15	100759800	100760200	0.510000
chr22	39912046	39912246	0.455000	chr15	100765200	100765400	0.595000
chrX	56961832	56962032	0.400000	chr15	100773600	100773800	0.500000
chr1	81728662	81728862	0.475000	chr15	100833600	100833800	0.525000
chr3	52035065	52035265	0.505000	chr15	100849600	100849800	0.715000
chr1	204676796	204677196	0.437500	chr15	100873000	100873400	0.440000
chr17	79412551	79413151	0.470000	chr15	100879400	100880000	0.790000
chr15	30889497	30889697	0.465000	chr15	100902600	100902800	0.550000
chr11	46724360	46724560	0.520000	chr15	100918000	100918200	0.685000
chr15	72062115	72062315	0.430000	chr15	100919200	100919400	0.780000
chr21	20918531	20918731	0.550000	chr15	100919800	100920000	0.715000
chr21	25654768	25654968	0.435000	chr15	100926400	100926600	0.600000
chr12	40564168	40564368	0.320000	chr15	100929800	100930000	0.575000
chr1	49655391	49655591	0.380000	chr15	100934800	100935000	0.395000
chr1	29904213	29904613	0.480000	chr15	100940800	100941200	0.482500
chr13	23661135	23661335	0.420000	chr15	100941600	100941800	0.605000
chr10	22897191	22897791	0.438333	chr15	100958800	100959400	0.513333
chr19	18252720	18252920	0.480000	chr15	101007000	101007200	0.555000
chr17	31455047	31455847	0.445000	chr15	101007800	101008600	0.548750
chrX	13193961	13194161	0.450000	chr15	101015400	101015600	0.550000
chr16	1716370	1716570	0.530000	chr15	101017400	101017600	0.575000
chr3	80055159	80055359	0.325000	chr15	101018200	101018400	0.365000
chr7	158685030	158685430	0.332500	chr15	101035600	101036000	0.355000
chr1	47241897	47242097	0.485000	chr15	101062800	101063000	0.520000
chr3	146912454	146912654	0.390000	chr15	101077400	101077600	0.395000
chr6	106990652	106991852	0.425000	chr15	101086000	101087200	0.647500
chr3	187159921	187160121	0.515000	chr15	101088800	101089000	0.670000
chr3	109490823	109491023	0.485000	chr15	101103800	101104000	0.500000
chr14	88283584	88284584	0.446000	chr15	101107400	101108400	0.488000
chr3	161087521	161087921	0.440000	chr15	101113600	101114000	0.557500
chr2	106852486	106852686	0.475000	chr15	101121600	101121800	0.630000
chrX	15533696	15533896	0.420000	chr15	101123600	101123800	0.475000
chr7	110123952	110124152	0.340000	chr15	101124800	101125000	0.435000
chr10	7744129	7744329	0.455000	chr15	101127600	101127800	0.465000
chr6	113170597	113170797	0.420000	chr15	101135600	101135800	0.560000
chr12	93296615	93296815	0.470000	chr15	101137600	101137800	0.495000
chr8	118032400	118032600	0.400000	chr15	101140000	101140200	0.480000
chr6	13339055	13339255	0.440000	chr15	101145400	101145600	0.500000
chr7	159008649	159009049	0.422500	chr15	101149200	101149600	0.552500
chr10	125122909	125123109	0.420000	chr15	101150200	101150400	0.500000
chr21	40007434	40007634	0.440000	chr15	101153000	101153200	0.665000
chr17	25471261	25471461	0.410000	chr15	101156600	101156800	0.500000
chr9	8840833	8841033	0.400000	chr15	101167600	101167800	0.500000
chr2	29656659	29656859	0.465000	chr15	101168200	101168400	0.505000
chr2	17130266	17130466	0.365000	chr15	101175600	101175800	0.390000
chr7	22362027	22362427	0.430000	chr15	101180600	101181000	0.460000
chr8	6066518	6066718	0.430000	chr15	101188000	101188200	0.470000
chr8	66444130	66444330	0.425000	chr15	101188800	101189000	0.450000
chr1	36358486	36358686	0.430000	chr15	101194000	101194200	0.500000
chr21	39915740	39916340	0.391667	chr15	101199400	101200000	0.410000
chr10	105742035	105742435	0.442500	chr15	101201400	101201800	0.567500
chr13	26277024	26277224	0.320000	chr15	101203800	101204000	0.385000
chr14	64327207	64327407	0.420000	chr15	101206200	101206400	0.535000
chr4	11232713	11233113	0.380000	chr15	101207800	101208200	0.515000
chr11	123777829	123778029	0.420000	chr15	101225400	101225600	0.445000
chr4	10620220	10620420	0.470000	chr15	101231000	101231200	0.540000
chr11	60956617	60956817	0.555000	chr15	101232800	101233000	0.580000
chr10	34295253	34295453	0.425000	chr15	101237200	101237400	0.435000
chr5	93131043	93131243	0.410000	chr15	101239800	101240000	0.475000
chr1	219673497	219673697	0.460000	chr15	101242200	101242400	0.510000
chr15	54399825	54400025	0.290000	chr15	101242800	101243000	0.410000
chr4	121027047	121027247	0.435000	chr15	101250400	101250600	0.440000
chr19	39424168	39425568	0.585714	chr15	101251200	101252600	0.762143
chr10	38308926	38309526	0.408333	chr15	101255200	101255800	0.411667
chr17	78745405	78745605	0.340000	chr15	101258200	101258400	0.385000
chr21	31576153	31576553	0.510000	chr15	101267200	101267600	0.527500
chr6	158259818	158260018	0.495000	chr15	101270000	101270200	0.550000
chr5	150767826	150768026	0.395000	chr15	101276600	101276800	0.440000
chr9	107620293	107620493	0.500000	chr15	101277400	101277600	0.785000
chr3	120953508	120953708	0.385000	chr15	101278000	101278200	0.455000
chrX	117183339	117183539	0.340000	chr15	101289000	101289200	0.375000
chr4	186439817	186440017	0.505000	chr15	101294200	101294400	0.525000
chr11	62975960	62976560	0.490000	chr15	101294800	101295400	0.691667
chr3	191855989	191856189	0.220000	chr15	101300400	101300600	0.375000
chr1	220315142	220315342	0.470000	chr15	101320800	101321000	0.545000
chr16	82791928	82792528	0.468333	chr15	101334000	101334600	0.548333
chr1	56795589	56795789	0.330000	chr15	101342200	101342400	0.335000
chr3	167007063	167007263	0.475000	chr15	101397800	101398000	0.655000
chr2	54368901	54369101	0.430000	chr15	101407600	101407800	0.565000
chr5	110820387	110820587	0.430000	chr15	101446200	101446400	0.420000
chr1	181356760	181356960	0.500000	chr15	101446800	101447000	0.525000
chr13	53107616	53107816	0.450000	chr15	101451400	101451600	0.510000
chr5	26985221	26985421	0.320000	chr15	101452000	101452200	0.330000
chr4	82390982	82391182	0.555000	chr15	101452600	101452800	0.560000
chr6	25315199	25316399	0.440833	chr15	101455200	101456400	0.500000
chr12	1457957	1458157	0.515000	chr15	101469600	101469800	0.575000
chrX	71777130	71777530	0.387500	chr15	101477800	101478200	0.525000
chr14	99309012	99309612	0.443333	chr15	101488400	101489000	0.715000
chr16	57682587	57683187	0.573333	chr15	101489400	101490000	0.830000
chr15	50073161	50073561	0.445000	chr15	101491600	101492000	0.480000
chr1	11293415	11293615	0.515000	chr15	101494600	101494800	0.545000
chr15	45627387	45627787	0.332500	chr15	101496200	101496600	0.595000
chr10	86267770	86267970	0.525000	chr15	101498200	101498400	0.595000
chr22	43090954	43091154	0.515000	chr15	101500000	101500200	0.580000
chrY	1046467	1046667	0.480000	chr15	101500800	101501000	0.490000
chr22	43460271	43460871	0.458333	chr15	101501600	101502200	0.616667
chr6	49511517	49511717	0.390000	chr15	101521600	101521800	0.385000
chr11	49870184	49870384	0.355000	chr15	101542800	101543000	0.645000
chr3	40083719	40083919	0.480000	chr15	101560000	101560200	0.485000
chr1	232987056	232987256	0.580000	chr15	101578600	101578800	0.640000
chr5	128635584	128635784	0.540000	chr15	101608400	101608600	0.555000
chr16	27160908	27161308	0.465000	chr15	101615800	101616200	0.600000
chr8	141582902	141583102	0.615000	chr15	101619000	101619200	0.625000
chr16	36855075	36855475	0.395000	chr15	101625200	101625600	0.467500
chr5	131307196	131307596	0.435000	chr15	101637000	101637400	0.440000
chr18	30250832	30251032	0.405000	chr15	101641200	101641400	0.435000
chr2	38144854	38145054	0.375000	chr15	101642000	101642200	0.410000
chr2	93124023	93124423	0.395000	chr15	101646600	101647000	0.427500
chr6	69560118	69560318	0.495000	chr15	101647400	101647600	0.505000
chr11	67128997	67129197	0.440000	chr15	101649600	101649800	0.445000
chr7	13778857	13779657	0.441250	chr15	101652200	101653000	0.673750
chr9	81474455	81474655	0.315000	chr15	101654200	101654400	0.345000
chr5	172232492	172233092	0.488333	chr15	101655000	101655600	0.601667
chr14	88770434	88770634	0.380000	chr15	101658000	101658200	0.460000
chr19	47723797	47723997	0.475000	chr15	101664400	101664600	0.485000
chr5	59488340	59488540	0.335000	chr15	101694400	101694600	0.550000
chr21	26814471	26814671	0.400000	chr15	101697600	101697800	0.425000
chr9	21726840	21727040	0.455000	chr15	101723200	101723400	0.470000
chr11	16905419	16906019	0.468333	chr15	101724000	101724600	0.753333
chr12	70409442	70409642	0.405000	chr15	101727200	101727400	0.485000
chr1	152493117	152493317	0.435000	chr15	101730600	101730800	0.470000
chr3	163144068	163144268	0.250000	chr15	101731800	101732000	0.450000
chr20	27448372	27448572	0.390000	chr15	101733600	101733800	0.445000
chr16	67547400	67547600	0.620000	chr15	101745800	101746000	0.675000
chr22	47302830	47303230	0.505000	chr15	101746600	101747000	0.602500
chr5	150545798	150545998	0.530000	chr15	101767200	101767400	0.630000
chr8	6894919	6895119	0.500000	chr15	101773800	101774000	0.590000
chr12	29797691	29797891	0.550000	chr15	101782000	101782200	0.595000
chr9	42409112	42409312	0.420000	chr15	101877800	101878000	0.425000
chr6	5154726	5154926	0.510000	chr15	101886000	101886200	0.545000
chr4	177634704	177634904	0.305000	chr15	101891800	101892000	0.395000
chr22	26350354	26350754	0.457500	chr1	51044200	51044600	0.475000
chr4	83573016	83573416	0.435000	chr1	51058800	51059200	0.547500
chr7	102840942	102841342	0.362500	chr1	51061200	51061600	0.432500
chr20	63228548	63228748	0.535000	chr1	51072200	51072400	0.615000
chr6	60476702	60476902	0.355000	chr1	51088600	51088800	0.380000
chr2	119920869	119921069	0.380000	chr1	51116200	51116400	0.430000
chr12	12621916	12622316	0.370000	chr1	51170400	51170800	0.372500
chrX	35506285	35506685	0.407500	chr1	51175200	51175600	0.447500
chr3	55930696	55930896	0.365000	chr1	51186600	51186800	0.510000
chr21	19173556	19173756	0.245000	chr1	51189400	51189600	0.320000
chrX	66609497	66609897	0.367500	chr1	51192200	51192600	0.372500
chr4	24986474	24986874	0.452500	chr1	51218600	51219000	0.462500
chr1	188684424	188684824	0.425000	chr1	51222200	51222600	0.457500
chr8	14507307	14507507	0.340000	chr1	51230600	51230800	0.380000
chr15	86219519	86219719	0.445000	chr1	51235200	51235400	0.520000
chr15	80664381	80665581	0.465833	chr1	51236200	51237400	0.663333
chr7	26500641	26501441	0.385000	chr1	51237800	51238600	0.423750
chr18	69963062	69963262	0.415000	chr1	51265800	51266000	0.455000
chr5	85901551	85901751	0.355000	chr1	51268400	51268600	0.310000
chrY	10925353	10925553	0.455000	chr1	51280800	51281000	0.475000
chr3	31698868	31699068	0.445000	chr1	51284600	51284800	0.515000
chr14	95078192	95078392	0.485000	chr1	51295000	51295200	0.575000
chr6	6668500	6668700	0.580000	chr1	51297000	51297200	0.635000
chr15	97577445	97577645	0.460000	chr1	51297600	51297800	0.550000
chr9	91956489	91957489	0.462000	chr1	51299400	51300400	0.573000
chr18	75649015	75649215	0.500000	chr1	51302000	51302200	0.555000
chr1	6852695	6852895	0.495000	chr1	51304000	51304200	0.540000
chr17	64025216	64025416	0.430000	chr1	51308000	51308200	0.435000
chr1	50183614	50183814	0.550000	chr1	51311400	51311600	0.555000
chr2	110008534	110009134	0.470000	chr1	51313600	51314200	0.540000
chr8	125255895	125256295	0.482500	chr1	51321400	51321800	0.532500
chr22	45553184	45553384	0.555000	chr1	51326000	51326200	0.605000
chr5	139428034	139428234	0.495000	chr1	51326600	51326800	0.560000
chr3	75069317	75069717	0.540000	chr1	51329400	51329800	0.615000
chr20	26767320	26767720	0.415000	chr1	51330400	51330800	0.825000
chrX	154075586	154075786	0.450000	chr1	51331400	51331600	0.550000
chr4	157627652	157627852	0.420000	chr1	51332000	51332200	0.460000
chr20	61624778	61624978	0.600000	chr1	51334800	51335000	0.620000
chr9	81894477	81894677	0.460000	chr1	51342000	51342200	0.520000
chr20	985064	985264	0.535000	chr1	51345000	51345200	0.770000
chr19	52455499	52455699	0.430000	chr1	51346400	51346600	0.480000
chr12	46828792	46829192	0.332500	chr1	51347400	51347800	0.402500
chr8	63804830	63805030	0.300000	chr1	51349600	51349800	0.415000
chr18	51652543	51652743	0.375000	chr1	51381000	51381200	0.380000
chrY	17529292	17529692	0.287500	chr1	51422000	51422400	0.315000
chr1	64234950	64235150	0.340000	chr1	51423600	51423800	0.450000
chr5	153165692	153165892	0.390000	chr1	51430000	51430200	0.430000
chr21	8028817	8029417	0.370000	chr1	51433600	51434200	0.378333
chrX	44601463	44601663	0.305000	chr1	51442200	51442400	0.385000
chr5	80648799	80649199	0.345000	chr1	51448800	51449200	0.365000
chr2	69752260	69752460	0.435000	chr1	51469600	51469800	0.405000
chr3	191404903	191405103	0.375000	chr1	51487800	51488000	0.360000
chr22	3259839	3260039	0.000000	chr1	51488600	51488800	0.460000
chr3	1428342	1428542	0.305000	chr1	51490800	51491000	0.340000
chr6	13040498	13040698	0.450000	chr1	51491600	51491800	0.475000
chrY	10435469	10435669	0.375000	chr1	51494200	51494400	0.420000
chr21	26759995	26760195	0.405000	chr1	51501400	51501600	0.450000
chr3	27850220	27850420	0.315000	chr1	51509800	51510000	0.390000
chr8	23952511	23952911	0.337500	chr1	51515400	51515800	0.350000
chr4	32907635	32908435	0.325000	chr1	51516200	51517000	0.371250
chr6	129457053	129457253	0.385000	chr1	51517400	51517600	0.400000
chr2	108685973	108686173	0.500000	chr1	51518200	51518400	0.530000
chr12	31465225	31465825	0.495000	chr1	51518800	51519400	0.750000
chr16	85193153	85193553	0.425000	chr1	51520400	51520800	0.450000
chr19	53962587	53962787	0.435000	chr1	51535200	51535400	0.470000
chr4	81083648	81083848	0.305000	chr1	51549200	51549400	0.415000
chr2	144809498	144809698	0.355000	chr1	51550000	51550200	0.410000
chr21	8150500	8150700	0.385000	chr1	51551200	51551400	0.445000
chr12	36872234	36872434	0.410000	chr1	51558400	51558600	0.470000
chr8	96293466	96293666	0.465000	chr1	51559200	51559400	0.525000
chr9	18177883	18178083	0.435000	chr1	51564200	51564400	0.440000
chr1	239140156	239140356	0.485000	chr1	51565200	51565400	0.500000
chr6	141016770	141017370	0.425000	chr1	51569400	51570000	0.450000
chr5	72155081	72155281	0.360000	chr1	51570400	51570600	0.410000
chr16	9305161	9305361	0.410000	chr1	51571000	51571200	0.465000
chr3	11880132	11880332	0.350000	chr1	51578400	51578600	0.375000
chr6	12546631	12546831	0.390000	chr1	51600600	51600800	0.405000
chr5	84719410	84719610	0.360000	chr1	51606400	51606600	0.400000
chr10	50866716	50866916	0.365000	chr1	51607800	51608000	0.445000
chr12	111676332	111676532	0.470000	chr1	51617000	51617200	0.630000
chr10	29926176	29926376	0.505000	chr1	51617600	51617800	0.610000
chr8	137678013	137678213	0.325000	chr1	51620600	51620800	0.445000
chr17	12499927	12500127	0.480000	chr1	51622600	51622800	0.500000
chr12	119264046	119264246	0.325000	chr1	51625000	51625200	0.360000
chr11	129359317	129359517	0.375000	chr1	51627800	51628000	0.395000
chr7	124275396	124275596	0.415000	chr1	51631000	51631200	0.510000
chr1	56271518	56271718	0.375000	chr1	51631800	51632000	0.425000
chr5	3469499	3469699	0.440000	chr1	51634800	51635000	0.485000
chr3	191850943	191851143	0.445000	chr1	51648200	51648400	0.460000
chr13	65043459	65043659	0.360000	chr1	51649800	51650000	0.440000
chrX	60481036	60481236	0.405000	chr1	51661200	51661400	0.410000
chr1	43246220	43246620	0.345000	chr1	51664800	51665200	0.362500
chr22	40941848	40942048	0.310000	chr1	51666600	51666800	0.450000
chr18	45600013	45600213	0.390000	chr1	51672000	51672200	0.425000
chr3	66571834	66572034	0.315000	chr1	51690800	51691000	0.395000
chr1	169143465	169143665	0.400000	chr1	51719200	51719400	0.405000
chr9	103346489	103346689	0.360000	chr1	51725800	51726000	0.450000
chr2	156363026	156363426	0.307500	chr1	51726600	51727000	0.310000
chr2	103350971	103351171	0.345000	chr1	51727400	51727600	0.370000
chr9	96789787	96789987	0.430000	chr1	51728400	51728600	0.470000
chrX	48848244	48848444	0.515000	chr1	51729600	51729800	0.710000
chrX	106639573	106639773	0.395000	chr1	51730200	51730400	0.405000
chr15	66650822	66651222	0.502500	chr1	51731200	51731600	0.542500
chr22	5651957	5652157	0.000000	chr1	51732200	51732400	0.355000
chr1	208050279	208050679	0.437500	chr1	51732800	51733200	0.447500
chr9	122641276	122641476	0.315000	chr1	51734000	51734200	0.350000
chr4	52623189	52623389	0.270000	chr1	51734600	51734800	0.400000
chr6	2403831	2404231	0.407500	chr1	51735200	51735600	0.430000
chr7	61516373	61516573	0.375000	chr1	51736800	51737000	0.380000
chr4	170741536	170742136	0.345000	chr1	51737400	51738000	0.346667
chr5	151576071	151576271	0.365000	chr1	51738800	51739000	0.380000
chr21	7673558	7673758	0.395000	chr1	51745200	51745400	0.400000
chr3	54556754	54557154	0.407500	chr1	51749400	51749800	0.465000
chrX	12121168	12121368	0.295000	chr1	51750400	51750600	0.300000
chr2	138560225	138560425	0.385000	chr1	51751600	51751800	0.415000
chr1	229985573	229985773	0.450000	chr1	51752600	51752800	0.465000
chr11	107478539	107478739	0.395000	chr1	51769000	51769200	0.420000
chrX	72960465	72960865	0.465000	chr1	51790400	51790800	0.510000
chr11	129590590	129590990	0.457500	chr1	51791200	51791600	0.465000
chr10	95206926	95207126	0.490000	chr1	51792000	51792200	0.520000
chr20	9741209	9741409	0.410000	chr1	51793000	51793200	0.445000
chr8	39444091	39444291	0.420000	chr1	51841200	51841400	0.445000
chr13	72459199	72459399	0.315000	chr1	51844000	51844200	0.440000
chr6	144237578	144237778	0.325000	chr1	51850600	51850800	0.430000
chr12	23148247	23148847	0.398333	chr1	51851800	51852400	0.413333
chrX	26624554	26624754	0.475000	chr1	51859800	51860000	0.480000
chr5	98182144	98182344	0.345000	chr1	51863400	51863600	0.305000
chr8	82337617	82337817	0.445000	chr1	51867000	51867200	0.455000
chr10	52058525	52059125	0.325000	chr1	51867600	51868200	0.371667
chr9	18477594	18478194	0.340000	chr1	51871400	51872000	0.393333
chr8	122947032	122947232	0.475000	chr1	51872400	51872600	0.515000
chr3	112681424	112682224	0.378750	chr1	51875200	51876000	0.407500
chr2	117797841	117798041	0.400000	chr1	51876800	51877000	0.485000
chr1	83474737	83475337	0.381667	chr1	51877400	51878000	0.425000
chr18	78053647	78054447	0.515000	chr1	51878600	51879400	0.556250
chrX	40824971	40825171	0.400000	chr1	51883400	51883600	0.425000
chr5	80899991	80900191	0.420000	chr1	51897000	51897200	0.445000
chr15	81290377	81290577	0.465000	chr1	51926200	51926400	0.470000
chr5	68395615	68395815	0.470000	chr1	51936600	51936800	0.495000
chr2	237426878	237427078	0.375000	chr1	51955000	51955200	0.505000
chr14	76169515	76169715	0.415000	chr1	51957600	51957800	0.465000
chr8	53763991	53764191	0.350000	chr1	51964000	51964200	0.410000
chr8	136044194	136044394	0.350000	chr1	51966600	51966800	0.420000
chr12	29414094	29414294	0.515000	chr1	51990600	51990800	0.755000
chr6	129594089	129594289	0.355000	chr15	19972600	19972800	0.425000
chr12	98408509	98408709	0.385000	chr1	52002400	52002600	0.490000
chr8	21916087	21916287	0.535000	chr1	52032800	52033000	0.615000
chr2	27377128	27377528	0.547500	chr1	52033600	52034000	0.585000
chr6	32761929	32762729	0.513750	chr1	52054800	52055600	0.553750
chr2	119149713	119150113	0.577500	chr1	52056000	52056400	0.602500
chr3	138432408	138432608	0.415000	chr1	52056800	52057000	0.525000
chr6	24536107	24536307	0.355000	chr1	52057400	52057600	0.430000
chr18	55931649	55931849	0.340000	chr1	52071600	52071800	0.420000
chr16	1966148	1966348	0.480000	chr1	52075800	52076000	0.515000
chr1	181906054	181906454	0.417500	chr1	52096200	52096600	0.445000
chr6	149421799	149422199	0.435000	chr1	52119800	52120200	0.452500
chr11	128537249	128537449	0.425000	chr1	52127400	52127600	0.430000
chr7	121856580	121856780	0.425000	chr1	52128000	52128200	0.435000
chr17	37186327	37186527	0.290000	chr1	52139800	52140000	0.420000
chr4	149063212	149063412	0.380000	chr1	52141200	52141400	0.465000
chr8	67891176	67892376	0.422500	chr1	52141800	52143000	0.723333
chr1	232462814	232463214	0.462500	chr1	52176600	52177000	0.607500
chr8	84701128	84701528	0.365000	chr1	52182400	52182800	0.425000
chr14	81358576	81358776	0.370000	chr1	52185000	52185200	0.380000
chr18	60234881	60235081	0.345000	chr1	52204200	52204400	0.495000
chr4	155657346	155657546	0.300000	chr1	52239800	52240000	0.235000
chr2	240288524	240288724	0.585000	chr15	22609800	22610000	0.600000
chr12	42790386	42790586	0.420000	chr15	22656000	22656200	0.440000
chr5	51786556	51786956	0.375000	chr15	22664400	22664800	0.767500
chr15	42216867	42217067	0.405000	chr15	22665200	22665400	0.480000
chr6	110279641	110279841	0.380000	chr15	22665800	22666000	0.400000
chr14	106616523	106616723	0.475000	chr1	52268400	52268600	0.485000
chr19	14583424	14583824	0.540000	chr15	22710800	22711200	0.582500
chr8	49454948	49455348	0.452500	chr15	22745000	22745400	0.472500
chr16	59331933	59332533	0.456667	chr15	22757400	22758000	0.618333
chr13	39101127	39101327	0.395000	chr15	22774800	22775000	0.460000
chr4	24109573	24109773	0.400000	chr15	22776200	22776400	0.485000
chr17	43888878	43889678	0.470000	chr15	22786000	22786800	0.707500
chr20	36624040	36624240	0.555000	chr15	22787200	22787400	0.725000
chr8	71329408	71329608	0.450000	chr15	22794200	22794400	0.495000
chr13	102140693	102141293	0.400000	chr15	22796600	22797200	0.446667
chr22	24684652	24685052	0.415000	chr15	22811600	22812000	0.495000
chr10	78695041	78695241	0.465000	chr15	22835400	22835600	0.470000
chr10	4541290	4541490	0.475000	chr15	22836000	22836200	0.500000
chr7	91752568	91753968	0.487143	chr15	22837600	22839000	0.625714
chr2	184047682	184048482	0.370000	chr15	22839400	22840200	0.412500
chr21	32094794	32094994	0.390000	chr15	22840600	22840800	0.440000
chr16	84613372	84613572	0.485000	chr15	22871800	22872000	0.490000
chr10	83241421	83242221	0.386250	chr15	22884000	22884800	0.502500
chr6	57730795	57730995	0.375000	chr1	52288400	52288600	0.445000
chr13	111523111	111523311	0.445000	chr15	22887600	22887800	0.535000
chr15	32412967	32413167	0.410000	chr15	22888200	22888400	0.455000
chr1	98933521	98933721	0.420000	chr15	22895600	22895800	0.575000
chr3	19622068	19622268	0.335000	chr15	22909000	22909200	0.400000
chr3	56157844	56158044	0.560000	chr15	22918200	22918400	0.620000
chr6	8908505	8908705	0.345000	chr15	22931200	22931400	0.525000
chr8	104729922	104730122	0.440000	chr15	22936800	22937000	0.555000
chr12	129394477	129394877	0.505000	chr15	22949000	22949400	0.527500
chr22	34168112	34168512	0.407500	chr15	22956800	22957200	0.527500
chr7	108966906	108967106	0.435000	chr1	52296400	52296600	0.470000
chr4	38446605	38447005	0.417500	chr15	22974800	22975200	0.422500
chr10	68502663	68503263	0.505000	chr15	22979000	22979600	0.621667
chr16	17307657	17308257	0.493333	chr15	22980200	22980800	0.771667
chr14	33154133	33154333	0.440000	chr15	22991000	22991200	0.455000
chr9	127290327	127290727	0.437500	chr15	23036000	23036400	0.505000
chr11	130892561	130893161	0.480000	chr15	23039200	23039800	0.718333
chr1	67272693	67272893	0.410000	chr15	23069800	23070000	0.470000
chr7	85777159	85777359	0.380000	chr1	52330400	52330600	0.455000
chr8	7868949	7869149	0.500000	chr15	23362800	23363000	0.615000
chr17	30348345	30348545	0.560000	chr15	23417000	23417200	0.765000
chr13	94545455	94545655	0.495000	chr15	23447200	23447400	0.540000
chr5	123810300	123810500	0.505000	chr1	52349000	52349200	0.510000
chr13	98230503	98232103	0.453125	chr15	23564800	23566400	0.528750
chr3	156256652	156256852	0.435000	chr15	23573000	23573200	0.475000
chr2	65497396	65497596	0.455000	chr15	23574800	23575000	0.535000
chr1	20446690	20446890	0.465000	chr15	23642400	23642600	0.470000
chr22	33890081	33890481	0.415000	chr1	52364400	52364800	0.545000
chrX	113529222	113529422	0.475000	chr15	23647600	23647800	0.640000
chr8	138062629	138062829	0.450000	chr15	23649000	23649200	0.475000
chr4	71804764	71804964	0.515000	chr1	52365400	52365600	0.530000
chr4	64887248	64887648	0.415000	chr1	52366200	52366600	0.715000
chr10	100909243	100909843	0.396667	chr1	52367000	52367600	0.485000
chr14	94341275	94341475	0.460000	chr1	52368400	52368600	0.625000
chr16	88310317	88310517	0.515000	chr15	23687200	23687400	0.720000
chr6	125459363	125459563	0.420000	chr15	23823600	23823800	0.565000
chr9	135653725	135654125	0.465000	chr15	23869400	23869800	0.600000
chr7	26244704	26244904	0.530000	chr15	23878000	23878200	0.580000
chr2	224811521	224811721	0.390000	chr1	52400000	52400200	0.405000
chr9	78717534	78717734	0.390000	chr1	52402200	52402400	0.395000
chr2	97599834	97600234	0.407500	chr1	52402800	52403200	0.415000
chr17	62434027	62434427	0.472500	chr1	52403600	52404000	0.482500
chr16	24514289	24514489	0.475000	chr1	52404400	52404600	0.590000
chr1	158873600	158873800	0.440000	chr1	52423800	52424000	0.480000
chr18	17853228	17853428	0.375000	chr1	52424400	52424600	0.385000
chr11	63178820	63179020	0.340000	chr1	52427200	52427400	0.400000
chr8	13612421	13612621	0.360000	chr1	52432800	52433000	0.475000
chr7	44861023	44861223	0.300000	chr15	24761800	24762000	0.315000
chr21	25402890	25403090	0.445000	chr15	24773000	24773200	0.575000
chr17	48470214	48470414	0.410000	chr1	52479200	52479400	0.425000
chr10	112692653	112692853	0.410000	chr15	24916800	24917000	0.490000
chr2	77780258	77780858	0.488333	chr15	24954800	24955400	0.625000
chr19	48049439	48050639	0.502500	chr15	24955800	24957000	0.579167
chr1	153877867	153878067	0.315000	chr15	25022400	25022600	0.345000
chr3	25805343	25805543	0.340000	chr15	25134200	25134400	0.460000
chr2	100331611	100331811	0.390000	chr1	52530000	52530200	0.420000
chrX	22347340	22347540	0.330000	chr1	52532800	52533000	0.395000
chr2	68100020	68100220	0.360000	chr15	25332000	25332200	0.380000
chrX	45295608	45295808	0.425000	chr1	52533800	52534000	0.435000
chr1	136879585	136879785	0.000000	chr15	25372400	25372600	0.390000
chr3	155177244	155177444	0.485000	chr15	25396000	25396200	0.520000
chrX	126010322	126010522	0.370000	chr15	25397200	25397400	0.380000
chr2	157318397	157318597	0.255000	chr15	25401600	25401800	0.320000
chr1	137249540	137249940	0.000000	chr15	25403800	25404200	0.322500
chr13	64267985	64268185	0.290000	chr15	25408600	25408800	0.335000
chr18	2133615	2133815	0.260000	chr15	25410800	25411000	0.330000
chr6	78222202	78222802	0.398333	chr15	25427000	25427600	0.360000
chr15	10904254	10904454	0.000000	chr15	25428000	25428200	0.345000
chr9	35109329	35110929	0.526875	chr15	25438200	25439800	0.679375
chr2	39894437	39894637	0.510000	chr1	52550600	52550800	0.515000
chr14	16807270	16807470	0.420000	chr1	52551600	52551800	0.440000
chr17	42904952	42905152	0.500000	chr1	52552200	52552400	0.505000
chr5	78359877	78360477	0.635000	chr1	52553000	52553600	0.725000
chr3	39072722	39072922	0.395000	chr15	25644000	25644200	0.535000
chrX	47918751	47919151	0.460000	chr1	52568000	52568400	0.477500
chr9	126699298	126699498	0.550000	chr15	25694000	25694200	0.600000
chr8	73027572	73027772	0.360000	chr1	52569600	52569800	0.390000
chr1	21273897	21274097	0.585000	chr15	25710200	25710400	0.655000
chr16	87224728	87225128	0.422500	chr1	52571800	52572200	0.430000
chr4	158537171	158537371	0.365000	chr15	25738200	25738400	0.500000
chr16	50686313	50686713	0.462500	chr15	25739800	25740200	0.495000
chr2	170201418	170201818	0.402500	chr15	25741200	25741600	0.465000
chr2	136180380	136180780	0.472500	chr15	25762000	25762400	0.482500
chr3	51231212	51231412	0.515000	chr15	25773400	25773600	0.520000
chr15	101396422	101396622	0.475000	chr15	25775600	25775800	0.530000
chr2	61598345	61598745	0.445000	chr15	25778600	25779000	0.482500
chr12	76303685	76303885	0.430000	chr15	25784000	25784200	0.470000
chrX	63409083	63409283	0.420000	chr15	25785600	25785800	0.535000
chr5	134581008	134581208	0.460000	chr15	25788200	25788400	0.520000
chr1	179774845	179775045	0.440000	chr15	25793400	25793600	0.480000
chr3	167266944	167267144	0.495000	chr15	25795200	25795400	0.605000
chr1	230128858	230129058	0.535000	chr15	25795800	25796000	0.570000
chr5	17961098	17961298	0.465000	chr15	25803200	25803400	0.570000
chr10	123501361	123501561	0.495000	chr15	25810800	25811000	0.530000
chr1	107438924	107439124	0.435000	chr15	25811600	25811800	0.520000
chr17	33636180	33636380	0.330000	chr15	25812200	25812400	0.370000
chr15	37467631	37467831	0.430000	chr15	25838600	25838800	0.440000
chr10	123454643	123454843	0.525000	chr15	25845400	25845600	0.545000
chr14	88652155	88652355	0.435000	chr15	25846400	25846600	0.595000
chr12	4942683	4943283	0.465000	chr15	25850400	25851000	0.556667
chr6	157686454	157686654	0.430000	chr15	25853200	25853400	0.460000
chrX	131819959	131820359	0.497500	chr15	25859800	25860200	0.525000
chr7	3490345	3490545	0.325000	chr15	25860800	25861000	0.425000
chr11	65413862	65415462	0.545625	chr15	25862000	25863600	0.688750
chr14	83355510	83355710	0.340000	chr1	52588600	52588800	0.440000
chr8	63800896	63801096	0.450000	chr15	25934000	25934200	0.485000
chr9	33931336	33931736	0.532500	chr15	25939000	25939400	0.537500
chr22	16759266	16759466	0.485000	chr15	25944400	25944600	0.725000
chr2	229591957	229592357	0.422500	chr15	25970200	25970600	0.365000
chr2	45795399	45795599	0.525000	chr15	25989400	25989600	0.640000
chr16	53823201	53823401	0.445000	chr15	25994000	25994200	0.505000
chr12	11654723	11655123	0.467500	chr1	52602400	52602800	0.765000
chr14	95417020	95417220	0.540000	chr15	26082400	26082600	0.705000
chr5	178851659	178852059	0.467500	chr15	26091200	26091600	0.475000
chrY	4620825	4621025	0.365000	chr15	26096800	26097000	0.430000
chr5	45009702	45009902	0.310000	chr15	26099000	26099200	0.340000
chr6	125182564	125182964	0.415000	chr15	26100800	26101200	0.432500
chr11	80473202	80473402	0.395000	chr1	52614200	52614400	0.460000
chr2	43186828	43187028	0.550000	chr15	26260600	26260800	0.560000
chr1	47335775	47335975	0.545000	chr1	52632000	52632200	0.585000
chr11	117217898	117218498	0.533333	chr1	52633000	52633600	0.766667
chrX	71197269	71197869	0.435000	chr1	52637200	52637800	0.458333
chr8	42669525	42669725	0.525000	chr1	52641400	52641600	0.535000
chr20	54003361	54003561	0.480000	chr15	26559800	26560000	0.535000
chr13	76969546	76969746	0.440000	chr15	26628200	26628400	0.480000
chr20	60240544	60241344	0.476250	chr15	26628800	26629600	0.637500
chr16	25966957	25967157	0.460000	chr15	26651200	26651400	0.555000
chr18	43236520	43236720	0.315000	chr1	52666400	52666600	0.460000
chr1	171645911	171646111	0.485000	chr15	26716800	26717000	0.635000
chr14	41870474	41870674	0.430000	chr1	52674800	52675000	0.500000
chr5	31108436	31108636	0.375000	chr15	26771800	26772000	0.570000
chr11	112198953	112199153	0.450000	chr15	26773200	26773400	0.835000
chr5	68444514	68444914	0.380000	chr1	52677400	52677800	0.425000
chr6	54096520	54096720	0.535000	chr15	26838800	26839000	0.625000
chr9	105298443	105298843	0.445000	chr1	52686200	52686600	0.505000
chr4	1344851	1345051	0.625000	chr15	26867000	26867200	0.770000
chr11	101603294	101603494	0.445000	chr15	26891400	26891600	0.510000
chr6	59085066	59085266	0.425000	chr1	52692000	52692200	0.500000
chr8	116566287	116566687	0.365000	chr1	52697200	52697600	0.417500
chrX	109475272	109476072	0.507500	chr1	52698200	52699000	0.535000
chr18	64330937	64331137	0.410000	chr15	27003400	27003600	0.460000
chr9	69735083	69735283	0.380000	chr1	52701000	52701200	0.455000
chr7	8134530	8134730	0.425000	chr15	27017400	27017600	0.475000
chr21	22528740	22528940	0.390000	chr1	52703000	52703200	0.600000
chr10	17628307	17628707	0.430000	chr15	27059600	27060000	0.432500
chr8	45854374	45855174	0.387500	chr15	27086200	27087000	0.456250
chr2	101626604	101627604	0.475000	chr15	27088200	27089200	0.624000
chr4	145599381	145599981	0.395000	chr15	27119400	27120000	0.463333
chr19	21474359	21474559	0.480000	chr15	27124600	27124800	0.580000
chrX	134236313	134236513	0.415000	chr15	27127800	27128000	0.515000
chr14	31726888	31727088	0.440000	chr15	27136000	27136200	0.475000
chr7	146191307	146191707	0.460000	chr15	27179800	27180200	0.492500
chr15	45115296	45115896	0.561667	chr1	52726400	52727000	0.696667
chr5	127176763	127176963	0.445000	chr1	52739000	52739200	0.555000
chr9	97430089	97430689	0.415000	chr15	27454400	27455000	0.430000
chr9	16958595	16958995	0.397500	chr15	27468400	27468800	0.410000
chr6	147613098	147613298	0.440000	chr1	52751600	52751800	0.465000
chr16	55950238	55950438	0.305000	chr15	27974000	27974200	0.350000
chr1	61117912	61118112	0.535000	chr15	28021800	28022000	0.545000
chr5	175233619	175233819	0.430000	chr15	28070800	28071000	0.455000
chr4	3990811	3991011	0.530000	chr15	28086200	28086400	0.550000
chr17	81236156	81236756	0.663333	chr15	28094800	28095400	0.738333
chr4	3988592	3989592	0.536000	chr15	28095800	28096800	0.629000
chr9	98374030	98374830	0.452500	chr15	28098800	28099600	0.668750
chr9	70660123	70660523	0.407500	chr15	28106400	28106800	0.720000
chr1	94848058	94849058	0.540000	chr15	28107200	28108200	0.614000
chr12	111600721	111600921	0.515000	chr15	28110200	28110400	0.600000
chr5	119992049	119992249	0.540000	chr15	28123600	28123800	0.555000
chr13	108866590	108866990	0.385000	chr15	28128000	28128400	0.520000
chr8	51957596	51957796	0.410000	chr15	28136200	28136400	0.415000
chr4	46510087	46510287	0.295000	chr15	28136800	28137000	0.310000
chr18	35151897	35152097	0.555000	chr15	28152000	28152200	0.580000
chr2	79074386	79074586	0.420000	chr15	28167200	28167400	0.455000
chr5	66974147	66974347	0.335000	chr15	28203200	28203400	0.525000
chr4	96921833	96922033	0.315000	chr15	28231800	28232000	0.410000
chr22	39752038	39752238	0.270000	chr1	52826000	52826200	0.330000
chr3	14635396	14635596	0.550000	chr15	28294600	28294800	0.600000
chr2	8316852	8317052	0.455000	chr1	52833800	52834000	0.520000
chr11	92557021	92557221	0.405000	chr1	52842000	52842200	0.425000
chr4	4914972	4915172	0.585000	chr1	52842600	52842800	0.780000
chr16	47629975	47630175	0.475000	chr1	52843200	52843400	0.650000
chr3	126783314	126783514	0.415000	chr1	52844000	52844200	0.495000
chr1	213822697	213822897	0.415000	chr1	52845000	52845200	0.370000
chr8	92317781	92317981	0.415000	chr1	52869400	52869600	0.490000
chr19	15832523	15832723	0.440000	chr15	28704200	28704400	0.605000
chr13	104951139	104951339	0.500000	chr15	28728200	28728400	0.530000
chr19	44542539	44542739	0.445000	chr15	28737600	28737800	0.735000
chr4	3546793	3546993	0.460000	chr15	28738200	28738400	0.720000
chr10	115151434	115151634	0.385000	chr15	28739000	28739200	0.400000
chr9	132380316	132380516	0.500000	chr15	28784800	28785000	0.515000
chr5	134234762	134234962	0.350000	chr15	28786600	28786800	0.360000
chr4	65433172	65433372	0.275000	chr15	28819400	28819600	0.340000
chr9	38544689	38544889	0.575000	chr15	28832200	28832400	0.680000
chr1	232552413	232552613	0.500000	chr15	28848600	28848800	0.560000
chr13	84433111	84433311	0.440000	chr15	28873800	28874000	0.570000
chr9	61556122	61556322	0.635000	chr15	28886000	28886200	0.780000
chr1	229629618	229629818	0.410000	chr15	28890800	28891000	0.450000
chr4	174383	174583	0.425000	chr15	28902400	28902600	0.530000
chr6	44226434	44226634	0.565000	chr15	28904600	28904800	0.570000
chr16	67367883	67368083	0.490000	chr15	28908000	28908200	0.560000
chr21	37768167	37768367	0.490000	chr15	28911400	28911600	0.515000
chr4	46379232	46379432	0.450000	chr15	28912400	28912600	0.510000
chr17	37845232	37845432	0.490000	chr15	28913400	28913600	0.585000
chr14	81185817	81186417	0.423333	chr15	28914800	28915400	0.520000
chr10	79702634	79702834	0.475000	chr15	28921400	28921600	0.530000
chr2	47181304	47181504	0.490000	chr15	28922000	28922200	0.615000
chr10	132678175	132678375	0.470000	chr15	28933800	28934000	0.615000
chr9	136509188	136509388	0.575000	chr15	28935400	28935600	0.615000
chr1	233063222	233063422	0.340000	chr15	28938200	28938400	0.365000
chr8	124385055	124385255	0.520000	chr15	28942200	28942400	0.565000
chr9	123293075	123293275	0.440000	chr15	28945800	28946000	0.515000
chrX	2686176	2686776	0.495000	chr15	28948600	28949200	0.511667
chr11	31723323	31723523	0.465000	chr15	28955200	28955400	0.490000
chr13	42479541	42479741	0.450000	chr15	28956000	28956200	0.535000
chr9	123391443	123391643	0.435000	chr15	28974200	28974400	0.500000
chr1	83272334	83272534	0.360000	chr15	28975800	28976000	0.500000
chr14	81269227	81269627	0.427500	chr15	28983400	28983800	0.530000
chr2	200908203	200908403	0.545000	chr15	28985000	28985200	0.590000
chr1	99211667	99211867	0.460000	chr15	28986200	28986400	0.500000
chr18	78398991	78399191	0.490000	chr15	28989400	28989600	0.570000
chr8	89141826	89142226	0.330000	chr15	28990400	28990800	0.422500
chr12	64544743	64544943	0.385000	chr15	28994200	28994400	0.480000
chr1	173218445	173218645	0.420000	chr15	28995000	28995200	0.555000
chr22	12389670	12389870	0.460000	chr15	29031800	29032000	0.485000
chr12	95360630	95360830	0.435000	chr15	29038400	29038600	0.475000
chrX	18436414	18436614	0.475000	chr15	29040000	29040200	0.510000
chr1	204482575	204482775	0.520000	chr1	52905000	52905200	0.630000
chr4	99691462	99691662	0.430000	chr15	29051000	29051200	0.475000
chr18	21022625	21022825	0.390000	chr15	29058000	29058200	0.390000
chr12	51951092	51951292	0.595000	chr1	52906400	52906600	0.605000
chr2	101874163	101874363	0.450000	chr15	29068000	29068200	0.480000
chr6	130523105	130523305	0.525000	chr1	52907600	52907800	0.530000
chr5	85296747	85296947	0.285000	chr15	29089800	29090000	0.410000
chr1	74295893	74296093	0.445000	chr15	29090600	29090800	0.620000
chr19	46194705	46194905	0.385000	chr1	52910000	52910200	0.420000
chr5	34789530	34789930	0.397500	chr15	29102200	29102600	0.507500
chr3	195434257	195434857	0.423333	chr15	29103400	29104000	0.736667
chr6	136230658	136231058	0.417500	chr1	52912000	52912400	0.445000
chr3	100110733	100110933	0.380000	chr15	29125200	29125400	0.560000
chr5	141865038	141865238	0.565000	chr15	29127200	29127400	0.600000
chr11	98572424	98572624	0.390000	chr1	52913000	52913200	0.445000
chr4	20945611	20945811	0.425000	chr1	52913600	52913800	0.530000
chr2	184685119	184685519	0.552500	chr15	29139800	29140200	0.627500
chr16	76230787	76230987	0.470000	chr15	29208400	29208600	0.520000
chr17	8072553	8072753	0.510000	chr1	52921600	52921800	0.710000
chr1	104951091	104951291	0.415000	chr15	29262800	29263000	0.500000
chr20	20931866	20932066	0.475000	chr15	29269200	29269400	0.565000
chr17	74343328	74343528	0.570000	chr15	29269800	29270000	0.605000
chr8	80831159	80831359	0.440000	chr15	29270400	29270600	0.375000
chr7	60088585	60089185	0.380000	chr1	52927200	52927800	0.670000
chr8	111999955	112000155	0.325000	chr15	29309200	29309400	0.370000
chr6	88449065	88449265	0.375000	chr15	29329400	29329600	0.425000
chr3	129541423	129541623	0.460000	chr15	29364800	29365000	0.495000
chr1	113187963	113188163	0.490000	chr15	29424200	29424400	0.500000
chr6	83797197	83797597	0.367500	chr15	29568800	29569200	0.425000
chr9	111916478	111916678	0.535000	chr15	29614000	29614200	0.570000
chr6	70514688	70515088	0.402500	chr15	29618600	29619000	0.512500
chr19	10293286	10293486	0.600000	chr15	29657000	29657200	0.620000
chr6	28333396	28333796	0.435000	chr15	29668000	29668400	0.467500
chr4	96036910	96037110	0.500000	chr15	29674800	29675000	0.775000
chrX	5151038	5151238	0.515000	chr15	29677000	29677200	0.525000
chr9	20021634	20021834	0.445000	chr15	29678200	29678400	0.605000
chr10	49084833	49085033	0.480000	chr15	29688600	29688800	0.605000
chr7	58906386	58906586	0.375000	chr15	29694800	29695000	0.425000
chr16	48608331	48608531	0.460000	chr15	29695600	29695800	0.500000
chr11	79866404	79866604	0.410000	chr1	52970200	52970400	0.500000
chrX	137826059	137826259	0.370000	chr15	29771200	29771400	0.415000
chr1	32932808	32933008	0.420000	chr15	29790000	29790200	0.435000
chr20	15091455	15091855	0.347500	chr15	29815400	29815800	0.365000
chr7	139408000	139408200	0.360000	chr15	29820800	29821000	0.365000
chr10	25585595	25587195	0.455000	chr15	29821400	29823000	0.697500
chr10	106722931	106723131	0.440000	chr15	29863400	29863600	0.500000
chr18	46302530	46302730	0.465000	chr15	29864600	29864800	0.485000
chr13	17779117	17779517	0.405000	chr15	29875000	29875400	0.417500
chr6	118280419	118280619	0.435000	chr15	29926000	29926200	0.440000
chr5	106416299	106416499	0.410000	chr15	29935800	29936000	0.525000
chr14	40204685	40204885	0.600000	chr15	29949400	29949600	0.615000
chr18	65588258	65588458	0.370000	chr1	53011400	53011600	0.345000
chr6	93366253	93366853	0.376667	chr1	53014800	53015400	0.430000
chr9	13995930	13996130	0.410000	chr1	53023600	53023800	0.485000
chr12	82878674	82878874	0.425000	chr1	53025200	53025400	0.460000
chr7	25339800	25340000	0.365000	chr1	53047800	53048000	0.420000
chrX	82232899	82233099	0.485000	chr1	53062200	53062400	0.755000
chr5	62865382	62865782	0.405000	chr15	30650000	30650400	0.447500
chr1	227277011	227277211	0.300000	chr15	30685800	30686000	0.470000
chrX	60100873	60101073	0.415000	chr15	30697400	30697600	0.450000
chr20	39717844	39718044	0.390000	chr15	30717200	30717400	0.410000
chr6	120904004	120904204	0.395000	chr15	30749200	30749400	0.475000
chr5	149778948	149779148	0.500000	chr15	30755200	30755400	0.530000
chr20	54425807	54426007	0.445000	chr15	30759800	30760000	0.485000
chr1	238401308	238401708	0.422500	chr15	30760400	30760800	0.505000
chr10	59226497	59226697	0.430000	chr15	30761400	30761600	0.450000
chr13	44402180	44402380	0.420000	chr15	30791400	30791600	0.565000
chr20	30728965	30729165	0.565000	chr15	30799600	30799800	0.605000
chr4	17269338	17269538	0.480000	chr15	30801200	30801400	0.590000
chr3	168054915	168055115	0.420000	chr1	53081000	53081200	0.550000
chr7	7016090	7016290	0.410000	chr15	30813800	30814000	0.425000
chr3	151448835	151449235	0.447500	chr15	30823400	30823800	0.505000
chr11	20573800	20574000	0.525000	chr15	30828400	30828600	0.555000
chr6	16520511	16520711	0.415000	chr15	30833400	30833600	0.460000
chr6	15963617	15963817	0.435000	chr15	30843200	30843400	0.490000
chr11	87448735	87448935	0.385000	chr1	53084600	53084800	0.585000
chr15	66771425	66772025	0.536667	chr1	53087400	53088000	0.601667
chr19	40382092	40382292	0.475000	chr15	30886000	30886200	0.575000
chr17	5239724	5240124	0.532500	chr15	30903600	30904000	0.675000
chr3	156574108	156574308	0.425000	chr1	53091000	53091200	0.590000
chr7	98331602	98332002	0.407500	chr15	30954000	30954400	0.542500
chr16	23434160	23434360	0.445000	chr15	30956400	30956600	0.465000
chr4	140824855	140825055	0.395000	chr15	30978400	30978600	0.400000
chr9	123583429	123583629	0.455000	chr15	30979600	30979800	0.460000
chr5	107137276	107137876	0.373333	chr15	30990200	30990800	0.375000
chr9	11834779	11835379	0.491667	chr15	30991200	30991800	0.723333
chr4	142465224	142465624	0.327500	chr15	30999800	31000200	0.372500
chr1	121892907	121893107	0.400000	chr15	31004400	31004600	0.430000
chr10	103329331	103329531	0.330000	chr15	31014000	31014200	0.435000
chr20	15729998	15730198	0.475000	chr15	31022200	31022400	0.500000
chr11	76553612	76554012	0.370000	chr15	31028200	31028600	0.382500
chr17	35669135	35669335	0.495000	chr15	31049200	31049400	0.510000
chr19	55021591	55021991	0.492500	chr15	31050200	31050600	0.555000
chr17	81799276	81799676	0.460000	chr15	31051600	31052000	0.527500
chr4	102525858	102526058	0.495000	chr15	31080600	31080800	0.730000
chr12	63286082	63286282	0.375000	chr1	53110600	53110800	0.470000
chr12	110988155	110988355	0.465000	chr15	31129400	31129600	0.490000
chr5	177588089	177588289	0.435000	chr15	31136000	31136200	0.500000
chr15	39492138	39492338	0.370000	chr15	31159400	31159600	0.530000
chr11	68248408	68248608	0.475000	chr1	53116000	53116200	0.530000
chr13	28336199	28336399	0.450000	chr15	31162000	31162200	0.495000
chr20	9870942	9871142	0.385000	chr15	31167800	31168000	0.565000
chr1	35744735	35744935	0.430000	chr15	31197600	31197800	0.505000
chr12	84610485	84610685	0.565000	chr15	31200800	31201000	0.605000
chrX	4425991	4426191	0.450000	chr15	31207400	31207600	0.500000
chr5	103659219	103659419	0.440000	chr15	31212400	31212600	0.470000
chr8	55730137	55730537	0.437500	chr15	31214600	31215000	0.582500
chr5	139391818	139392018	0.585000	chr15	31215600	31215800	0.760000
chr1	177694810	177695410	0.393333	chr15	31216400	31217000	0.600000
chr5	78628199	78628399	0.415000	chr15	31222800	31223000	0.465000
chr10	32571267	32571467	0.320000	chr15	31224800	31225000	0.410000
chr15	83239278	83239478	0.390000	chr15	31228000	31228200	0.370000
chr11	9275653	9276053	0.497500	chr15	31229200	31229600	0.592500
chr20	63673139	63673539	0.487500	chr15	31230800	31231200	0.535000
chr3	48013366	48014166	0.367500	chr15	31235400	31236200	0.468750
chr1	227919329	227919529	0.500000	chr15	31236600	31236800	0.560000
chr8	122757872	122758072	0.370000	chr15	31238400	31238600	0.395000
chr6	156391808	156392008	0.440000	chr15	31242000	31242200	0.470000
chr20	818072	818272	0.565000	chr15	31249000	31249200	0.645000
chr10	83618262	83618662	0.395000	chr15	31252400	31252800	0.405000
chr5	58444514	58444714	0.275000	chr15	31254600	31254800	0.430000
chr1	183188277	183188477	0.450000	chr15	31255800	31256000	0.520000
chr3	73353442	73353842	0.490000	chr15	31256600	31257000	0.575000
chr9	71327597	71327797	0.375000	chr15	31260000	31260200	0.450000
chr3	92233350	92233550	0.380000	chr15	31263400	31263600	0.460000
chr14	89141218	89141418	0.490000	chr15	31264000	31264200	0.595000
chr1	21925734	21926734	0.521000	chr15	31265600	31266600	0.609000
chrX	149694499	149695099	0.425000	chr15	31268000	31268600	0.520000
chr18	3625313	3625513	0.475000	chr15	31270800	31271000	0.580000
chr1	232116898	232117098	0.325000	chr15	31273000	31273200	0.545000
chr1	24797124	24797324	0.510000	chr1	53127600	53127800	0.575000
chr7	27264641	27264841	0.470000	chr15	31278200	31278400	0.590000
chr17	77647141	77647741	0.511667	chr15	31280000	31280600	0.590000
chr18	41629715	41629915	0.385000	chr15	31283200	31283400	0.415000
chr2	170081691	170081891	0.365000	chr15	31297000	31297200	0.570000
chr5	139666076	139666476	0.605000	chr15	31298800	31299200	0.655000
chr12	113266800	113267200	0.555000	chr15	31300200	31300600	0.655000
chr22	33193519	33193719	0.525000	chr15	31301200	31301400	0.630000
chr2	48254441	48254641	0.415000	chr15	31303400	31303600	0.500000
chr2	80684212	80684412	0.370000	chr15	31305200	31305400	0.470000
chr12	117846474	117846674	0.450000	chr15	31306000	31306200	0.610000
chr9	1236560	1236760	0.540000	chr15	31308400	31308600	0.670000
chr5	77688704	77688904	0.400000	chr15	31320200	31320400	0.460000
chr10	79503024	79503224	0.530000	chr15	31324800	31325000	0.550000
chr5	116662510	116664710	0.406818	chr15	31325800	31328000	0.776364
chr5	18733046	18733246	0.450000	chr15	31328600	31328800	0.595000
chr1	153933960	153934160	0.590000	chr15	31329200	31329400	0.675000
chr1	24553088	24553288	0.430000	chr15	31332400	31332600	0.570000
chr1	62178923	62179123	0.440000	chr15	31335600	31335800	0.475000
chr19	40749124	40749524	0.545000	chr15	31338800	31339200	0.597500
chr4	52015234	52015434	0.405000	chr15	31341600	31341800	0.565000
chr6	132261145	132261745	0.443333	chr15	31345200	31345800	0.633333
chr16	12049866	12050066	0.455000	chr15	31346600	31346800	0.535000
chrX	587240	587440	0.575000	chr15	31347400	31347600	0.650000
chr1	9429996	9430396	0.500000	chr15	31352400	31352800	0.552500
chr12	15352112	15352312	0.445000	chr15	31353400	31353600	0.570000
chr1	89404712	89404912	0.565000	chr15	31354000	31354200	0.605000
chr2	128217207	128217407	0.450000	chr1	53135400	53135600	0.545000
chr2	215275750	215275950	0.520000	chr15	31357200	31357400	0.555000
chr13	45906219	45906619	0.482500	chr15	31359600	31360000	0.545000
chr3	169875743	169875943	0.315000	chr1	53136000	53136200	0.350000
chr11	15289694	15290094	0.502500	chr15	31361400	31361800	0.590000
chr20	55882144	55882344	0.400000	chr15	31362200	31362400	0.480000
chr3	144826003	144826803	0.461250	chr15	31364200	31365000	0.536250
chr9	4540268	4540468	0.490000	chr15	31365800	31366000	0.640000
chr3	5675944	5676144	0.445000	chr15	31367200	31367400	0.615000
chr8	135094881	135095081	0.430000	chr15	31367800	31368000	0.535000
chr18	22275429	22275829	0.495000	chr15	31372600	31373000	0.615000
chr4	39619896	39620096	0.515000	chr15	31382400	31382600	0.530000
chr13	59926488	59926688	0.290000	chr15	31385800	31386000	0.405000
chr3	177491962	177492562	0.390000	chr15	31387200	31387800	0.406667
chr12	112169633	112170633	0.600000	chr15	31392200	31393200	0.663000
chr17	34287199	34287399	0.420000	chr15	31397400	31397600	0.655000
chr16	73365647	73365847	0.495000	chr15	31398800	31399000	0.615000
chr9	112584795	112584995	0.560000	chr15	31399600	31399800	0.620000
chr22	37279465	37279665	0.510000	chr15	31405600	31405800	0.535000
chr12	71628047	71628247	0.370000	chr15	31408000	31408200	0.315000
chrX	64537290	64537490	0.415000	chr15	31409200	31409400	0.425000
chr6	150404070	150404270	0.395000	chr15	31427600	31427800	0.415000
chr4	78337585	78337785	0.485000	chr15	31431800	31432000	0.510000
chrX	65778897	65779297	0.392500	chr15	31433800	31434200	0.545000
chr22	34707586	34708186	0.421667	chr15	31435000	31435600	0.528333
chr9	124410790	124410990	0.450000	chr15	31436000	31436200	0.585000
chr1	146832825	146833025	0.500000	chr15	31439400	31439600	0.585000
chrX	91903825	91904025	0.390000	chr15	31441000	31441200	0.755000
chr12	13523122	13523722	0.335000	chr15	31443600	31444200	0.476667
chr17	24338305	24338505	0.395000	chr15	31448000	31448200	0.480000
chr4	141678823	141679023	0.395000	chr15	31448600	31448800	0.425000
chr1	199528484	199528684	0.375000	chr15	31455600	31455800	0.470000
chr4	136114407	136114607	0.410000	chr15	31459200	31459400	0.450000
chr19	45810989	45811189	0.475000	chr1	53146200	53146400	0.595000
chr2	180497927	180498127	0.370000	chr15	31473000	31473200	0.510000
chr10	31827509	31827709	0.580000	chr15	31483600	31483800	0.785000
chr13	98067249	98067449	0.440000	chr15	31488200	31488400	0.525000
chr2	43077159	43077359	0.490000	chr15	31488800	31489000	0.555000
chr4	124755396	124755596	0.515000	chr15	31490000	31490200	0.590000
chr19	6525554	6525954	0.460000	chr15	31516400	31516800	0.505000
chr5	56058568	56058768	0.365000	chr15	31522000	31522200	0.440000
chr9	84642491	84642691	0.480000	chr15	31563200	31563400	0.525000
chr6	105100248	105100448	0.555000	chr15	31581200	31581400	0.565000
chr17	48182153	48182353	0.390000	chr15	31598800	31599000	0.580000
chr1	77308411	77308611	0.405000	chr1	53163400	53163600	0.410000
chr2	30730629	30730829	0.470000	chr15	31650400	31650600	0.510000
chr10	121736657	121736857	0.460000	chr15	31656200	31656400	0.465000
chr8	61359331	61359531	0.470000	chr15	31719600	31719800	0.490000
chr9	8289742	8289942	0.395000	chr1	53182200	53182400	0.400000
chr14	34297965	34298365	0.455000	chr1	53183400	53183800	0.475000
chr5	72009562	72009762	0.440000	chr1	53185800	53186000	0.565000
chr5	60672633	60672833	0.390000	chr15	31868000	31868200	0.455000
chr1	19694447	19695047	0.575000	chr15	31870800	31871400	0.640000
chr10	88205368	88205568	0.405000	chr1	53187600	53187800	0.455000
chr19	9199352	9199552	0.405000	chr1	53189200	53189400	0.410000
chr18	62644743	62644943	0.515000	chr1	53190200	53190400	0.560000
chr1	40458555	40458955	0.507500	chr1	53196600	53197000	0.707500
chr1	39232932	39233332	0.497500	chr15	31977800	31978200	0.622500
chr8	80238201	80238401	0.505000	chr1	53197800	53198000	0.515000
chr3	180599332	180599532	0.385000	chr1	53198400	53198600	0.460000
chr19	18521137	18521337	0.590000	chr15	32029400	32029600	0.605000
chr13	20786137	20786337	0.390000	chr15	32030200	32030400	0.720000
chr18	48190872	48191072	0.500000	chr15	32104600	32104800	0.515000
chrX	106694237	106694437	0.380000	chr15	32106400	32106600	0.460000
chr20	59439566	59440166	0.471667	chr1	53220200	53220800	0.706667
chr5	4206099	4206499	0.492500	chr1	53238400	53238800	0.622500
chrX	37806453	37806653	0.475000	chr15	32641600	32641800	0.645000
chr12	28918784	28918984	0.400000	chr15	32649400	32649600	0.465000
chr7	97337645	97337845	0.500000	chr15	32651400	32651600	0.510000
chr18	169767	169967	0.410000	chr15	32658000	32658200	0.465000
chr12	122425879	122426279	0.475000	chr15	32662600	32663000	0.482500
chr7	133673528	133673728	0.400000	chr15	32675600	32675800	0.405000
chr11	109015783	109015983	0.415000	chr15	32684200	32684400	0.490000
chr3	64918934	64919134	0.355000	chr15	32723600	32723800	0.340000
chr5	12029311	12029511	0.460000	chr15	32730800	32731000	0.650000
chr19	42206070	42206470	0.502500	chr1	53278200	53278600	0.520000
chr12	69275305	69275505	0.310000	chr15	32802400	32802600	0.365000
chr2	168163408	168163608	0.320000	chr15	32834200	32834400	0.375000
chr4	119743348	119743548	0.380000	chr15	32843600	32843800	0.385000
chr2	22517339	22517539	0.290000	chr15	32850200	32850400	0.330000
chr15	84965226	84965426	0.435000	chr15	32861800	32862000	0.510000
chrY	14080094	14080494	0.417500	chr15	32866600	32867000	0.435000
chr10	42636263	42636463	0.415000	chr15	32867400	32867600	0.500000
chr11	103694840	103695040	0.390000	chr15	32870600	32870800	0.415000
chr15	63521087	63521487	0.335000	chr15	32882000	32882400	0.392500
chr10	88169001	88169801	0.412500	chr15	32908400	32909200	0.416250
chr3	153965969	153966169	0.380000	chr1	53291600	53291800	0.475000
chr6	114150513	114150713	0.380000	chr1	5329200	5329400	0.410000
chr10	65732347	65732547	0.485000	chr1	53294600	53294800	0.535000
chr5	33536299	33536499	0.405000	chr15	33016600	33016800	0.520000
chr5	154073770	154073970	0.355000	chr15	33047200	33047400	0.360000
chr2	208189858	208190658	0.452500	chr15	33068200	33069000	0.503750
chr3	119462203	119462403	0.370000	chr15	33086600	33086800	0.385000
chr13	93972915	93973115	0.455000	chr15	33100400	33100600	0.465000
chr18	11749260	11749460	0.310000	chr15	33104400	33104600	0.375000
chr8	100974024	100974224	0.540000	chr1	53311400	53311600	0.635000
chr3	143835365	143835565	0.410000	chr15	33126000	33126200	0.430000
chr2	46051966	46052166	0.495000	chr15	33126600	33126800	0.510000
chr17	51005939	51006139	0.470000	chr15	33132800	33133000	0.475000
chr1	80326984	80327184	0.425000	chr15	33148400	33148600	0.555000
chr1	179311530	179312130	0.291667	chr15	33150000	33150600	0.430000
chr5	147823523	147823923	0.425000	chr15	33151000	33151400	0.460000
chr3	189762343	189762543	0.405000	chr15	33152600	33152800	0.425000
chr20	11917625	11917825	0.345000	chr15	33154800	33155000	0.495000
chr5	147853383	147853583	0.480000	chr15	33157800	33158000	0.495000
chr4	109886114	109886314	0.350000	chr15	33158400	33158600	0.385000
chr10	39803094	39803294	0.425000	chr15	33159800	33160000	0.430000
chr1	54288633	54288833	0.490000	chr1	53316200	53316400	0.555000
chr5	151720405	151720605	0.445000	chr1	53316800	53317000	0.645000
chr10	19348393	19348793	0.310000	chr15	33188600	33189000	0.380000
chr8	70074558	70074758	0.505000	chr15	33194800	33195000	0.670000
chr10	63998543	63998943	0.572500	chr1	53319600	53320000	0.602500
chr8	77368042	77368242	0.375000	chr15	33198600	33198800	0.500000
chr11	110657475	110657675	0.450000	chr15	33202000	33202200	0.515000
chr1	186350393	186350593	0.365000	chr15	33205000	33205200	0.380000
chr3	130673956	130674156	0.370000	chr15	33211400	33211600	0.415000
chr11	16857041	16857241	0.460000	chr1	53321400	53321600	0.620000
chr10	57633788	57633988	0.385000	chr15	33216400	33216600	0.420000
chrY	2329703	2329903	0.440000	chr15	33226600	33226800	0.465000
chr16	37119418	37119618	0.410000	chr15	33244000	33244200	0.460000
chr22	50612055	50612255	0.460000	chr1	53325000	53325200	0.480000
chr6	41271986	41272586	0.561667	chr1	53326200	53326800	0.710000
chr10	9074257	9074457	0.435000	chr15	33262400	33262600	0.450000
chr6	33673927	33674127	0.630000	chr1	53327200	53327400	0.655000
chr2	159090054	159090254	0.415000	chr1	53328000	53328200	0.845000
chr6	115569692	115569892	0.475000	chr1	53328800	53329000	0.705000
chr2	16787287	16787487	0.430000	chr15	33292800	33293000	0.440000
chr14	22097244	22097644	0.407500	chr1	53330800	53331200	0.562500
chr1	175793810	175794010	0.420000	chr15	33309800	33310000	0.555000
chr14	23494708	23495508	0.442500	chr15	33310400	33311200	0.677500
chr10	54228225	54228425	0.435000	chr15	33311800	33312000	0.610000
chr13	16859500	16859700	0.360000	chr15	33314200	33314400	0.480000
chr4	141311701	141311901	0.425000	chr15	33323600	33323800	0.455000
chrX	18002212	18002412	0.385000	chr15	33328200	33328400	0.455000
chr10	66468113	66468313	0.320000	chr15	33348000	33348200	0.360000
chr9	32983122	32983322	0.345000	chr15	33374400	33374600	0.435000
chr6	59809248	59809448	0.355000	chr15	33375400	33375600	0.430000
chr18	28209554	28209954	0.430000	chr15	33377200	33377600	0.445000
chr1	62577848	62578048	0.445000	chr15	33396600	33396800	0.520000
chr2	169227053	169227253	0.370000	chr15	33425200	33425400	0.410000
chr21	16128086	16128286	0.375000	chr15	33438400	33438600	0.390000
chr10	62941333	62941533	0.370000	chr15	33441000	33441200	0.455000
chr6	17448322	17448522	0.355000	chr15	33442600	33442800	0.395000
chr13	80018376	80018576	0.410000	chr15	33443800	33444000	0.415000
chr9	110672129	110672529	0.437500	chr15	33449800	33450200	0.452500
chr7	120478168	120478368	0.310000	chr15	33503800	33504000	0.405000
chr2	179548462	179548662	0.345000	chr15	33513400	33513600	0.420000
chr8	112523799	112523999	0.355000	chr15	33518000	33518200	0.405000
chrX	102035842	102036042	0.405000	chr15	33548000	33548200	0.545000
chr8	117840054	117840254	0.425000	chr15	33559600	33559800	0.475000
chr14	106692696	106692896	0.460000	chr15	33616600	33616800	0.495000
chr1	218864728	218865128	0.350000	chr15	33623000	33623400	0.470000
chr10	7000562	7000762	0.385000	chr1	53363400	53363600	0.595000
chr1	93036921	93037321	0.525000	chr15	33640000	33640400	0.527500
chr7	54782432	54782632	0.585000	chr15	33655000	33655200	0.595000
chr1	46721330	46722330	0.503000	chr1	53367400	53368400	0.550000
chrX	61357996	61358596	0.400000	chr15	33675000	33675600	0.423333
chr22	20836274	20837074	0.416250	chr15	33678200	33679000	0.460000
chr12	56396389	56396589	0.495000	chr15	33700800	33701000	0.530000
chr2	152482531	152482731	0.370000	chr15	33722200	33722400	0.395000
chr21	45793788	45793988	0.370000	chr15	33735800	33736000	0.420000
chr9	115988062	115988262	0.465000	chr15	33737800	33738000	0.505000
chrX	46217483	46217683	0.380000	chr15	33739400	33739600	0.425000
chr1	97029705	97030305	0.430000	chr15	33757600	33758200	0.500000
chr14	49136213	49136413	0.390000	chr15	33779000	33779200	0.420000
chr19	51191029	51191229	0.415000	chr15	33789000	33789200	0.510000
chr11	61396981	61397381	0.420000	chr15	33798600	33799000	0.427500
chr12	125604762	125604962	0.415000	chr15	33807800	33808000	0.535000
chr1	57979341	57979541	0.510000	chr15	33809200	33809400	0.545000
chr8	124476658	124476858	0.420000	chr15	33872000	33872200	0.580000
chr11	11541513	11541713	0.535000	chr1	53389200	53389400	0.585000
chr7	94476489	94476689	0.400000	chr15	33898200	33898400	0.420000
chr5	39652626	39652826	0.505000	chr1	53390400	53390600	0.585000
chr7	75903131	75903331	0.535000	chr15	33916000	33916200	0.585000
chr4	98940913	98941113	0.440000	chr1	53392600	53392800	0.590000
chrY	8584496	8584696	0.440000	chr1	53393400	53393600	0.585000
chr1	70676694	70676894	0.345000	chr15	33956400	33956600	0.375000
chr11	111022050	111022850	0.372500	chr15	33960000	33960800	0.375000
chr6	142800162	142800362	0.360000	chr15	33964200	33964400	0.425000
chr5	42420374	42420574	0.490000	chr15	33994200	33994400	0.500000
chr7	22849531	22849931	0.427500	chr1	53401800	53402200	0.457500
chr1	80248322	80248522	0.495000	chr15	34018400	34018600	0.505000
chr3	57596400	57597000	0.563333	chr15	34038600	34039200	0.811667
chr17	25271162	25271362	0.405000	chr15	34039600	34039800	0.455000
chr3	21069766	21069966	0.345000	chr15	34040200	34040400	0.420000
chr21	32915716	32915916	0.360000	chr15	34047600	34047800	0.485000
chr21	12240459	12240659	0.405000	chr15	34062000	34062200	0.420000
chr12	81701118	81701318	0.395000	chr15	34076800	34077000	0.430000
chr2	138308456	138308656	0.330000	chr15	34080000	34080200	0.390000
chr5	102178711	102179111	0.517500	chr15	34101800	34102200	0.607500
chr20	40058726	40058926	0.470000	chr1	53410200	53410400	0.615000
chr18	60432531	60432731	0.385000	chr1	53413400	53413600	0.405000
chr1	122270177	122270377	0.415000	chr15	34179400	34179600	0.440000
chr4	168322757	168323157	0.495000	chr15	34209800	34210200	0.762500
chr12	42238666	42239266	0.481667	chr15	34223800	34224400	0.485000
chrX	154677355	154677555	0.475000	chr15	34225000	34225200	0.620000
chr1	183777225	183777425	0.340000	chr15	34241400	34241600	0.355000
chr10	90538662	90538862	0.410000	chr15	34255200	34255400	0.420000
chr10	126138873	126139073	0.345000	chr15	34259800	34260000	0.405000
chr6	56967838	56968038	0.365000	chr15	34279400	34279600	0.405000
chr4	51678039	51678239	0.350000	chr15	34285000	34285200	0.385000
chr2	55791174	55791574	0.400000	chr15	34311600	34312000	0.407500
chr4	145776634	145776834	0.400000	chr15	34315200	34315400	0.420000
chr7	110762547	110762747	0.395000	chr15	34318800	34319000	0.480000
chrX	73192333	73192533	0.405000	chr1	53432000	53432200	0.420000
chrY	34803275	34803675	0.000000	chr15	34331800	34332200	0.360000
chr9	7533839	7534239	0.387500	chr15	34334000	34334400	0.402500
chr12	24458074	24458274	0.325000	chr15	34335200	34335400	0.350000
chr4	106143503	106143703	0.445000	chr15	34336400	34336600	0.555000
chr7	73613060	73613260	0.550000	chr15	34337000	34337200	0.565000
chr4	83947772	83948172	0.452500	chr15	34337800	34338200	0.740000
chr4	3839864	3840464	0.460000	chr15	34342000	34342600	0.480000
chr6	10975094	10975294	0.510000	chr15	34343000	34343200	0.550000
chr1	243035603	243035803	0.325000	chr15	34348800	34349000	0.385000
chr13	41135984	41136184	0.450000	chr15	34358400	34358600	0.490000
chr12	84992044	84992244	0.400000	chr15	34359600	34359800	0.580000
chr5	158374121	158374321	0.395000	chr15	34366400	34366600	0.675000
chr8	140492404	140493404	0.519000	chr15	34367200	34368200	0.647000
chr10	42827248	42827448	0.470000	chr15	34386000	34386200	0.475000
chr11	100595002	100595202	0.400000	chr15	34389800	34390000	0.615000
chrX	4607926	4608126	0.415000	chr15	34397800	34398000	0.455000
chrX	50959008	50959208	0.335000	chr15	34404000	34404200	0.390000
chr12	53013316	53013516	0.390000	chr1	53442400	53442600	0.490000
chr7	32854414	32855214	0.490000	chr15	34436400	34437200	0.657500
chr20	50599205	50599405	0.490000	chr15	34437800	34438000	0.495000
chr7	16830936	16831136	0.425000	chr1	53444600	53444800	0.465000
chr21	9033958	9034358	0.517500	chr15	34489200	34489600	0.527500
chr12	120737477	120737677	0.655000	chr15	34496400	34496600	0.675000
chr6	2986962	2987762	0.503750	chr15	34514400	34515200	0.703750
chr5	144447283	144447483	0.480000	chr15	34523800	34524000	0.620000
chr1	46587554	46587754	0.550000	chr15	34536000	34536200	0.595000
chr1	77111083	77111283	0.410000	chr15	34544000	34544200	0.425000
chr8	112850164	112850364	0.290000	chr15	34549600	34549800	0.310000
chr5	120389740	120389940	0.400000	chr15	34550200	34550400	0.385000
chr15	23692717	23692917	0.445000	chr15	34564800	34565000	0.545000
chr7	29464845	29465045	0.475000	chr15	34577000	34577200	0.560000
chr17	46774707	46776107	0.505714	chr15	34582800	34584200	0.713571
chr7	12931116	12931716	0.426667	chr15	34588000	34588600	0.430000
chr12	3357685	3357885	0.420000	chr15	34589200	34589400	0.500000
chr7	37987953	37988153	0.300000	chr15	34597400	34597600	0.310000
chr6	128617680	128617880	0.410000	chr1	53460400	53460600	0.640000
chr3	164990436	164990636	0.395000	chr15	34609800	34610000	0.445000
chr3	90067498	90067698	0.325000	chr15	34613400	34613600	0.340000
chr13	72935137	72935537	0.377500	chr15	34616600	34617000	0.380000
chr5	44201969	44202569	0.366667	chr15	34620800	34621400	0.385000
chr3	25264073	25264273	0.305000	chr15	34621800	34622000	0.365000
chr13	30856362	30856562	0.455000	chr15	34642200	34642400	0.505000
chr5	154822692	154822892	0.465000	chr15	34648000	34648200	0.505000
chr5	58484573	58484773	0.435000	chr15	34650200	34650400	0.500000
chr12	5822910	5823110	0.460000	chr15	34652800	34653000	0.485000
chr4	92194832	92195232	0.412500	chr15	34654000	34654400	0.432500
chr5	81147664	81147864	0.375000	chr15	34654800	34655000	0.400000
chr1	235969574	235970174	0.416667	chr15	34655400	34656000	0.418333
chrX	98594866	98595066	0.380000	chr15	34656600	34656800	0.390000
chr1	110078091	110078491	0.457500	chr15	34657400	34657800	0.462500
chr6	54876508	54876908	0.377500	chr15	34659000	34659400	0.432500
chr3	114609464	114610464	0.429000	chr15	34660000	34661000	0.435000
chr11	31375417	31375617	0.365000	chr15	34663200	34663400	0.360000
chrX	24847029	24847429	0.412500	chr15	34666400	34666800	0.467500
chr4	159629652	159629852	0.550000	chr1	53470200	53470400	0.705000
chr10	56453198	56453398	0.390000	chr15	34708400	34708600	0.410000
chr18	12963948	12964148	0.420000	chr15	34714800	34715000	0.445000
chr12	30957656	30957856	0.615000	chr15	34722000	34722200	0.635000
chr7	47868046	47868246	0.480000	chr15	34795400	34795600	0.765000
chr16	19949116	19949316	0.505000	chr15	34799600	34799800	0.565000
chr2	212561312	212561512	0.395000	chr15	34855400	34855600	0.430000
chr9	75477794	75477994	0.425000	chr1	53485600	53485800	0.590000
chr8	109567115	109567315	0.470000	chr15	34861400	34861600	0.495000
chr8	43699181	43699381	0.430000	chr15	34947200	34947400	0.515000
chr2	202850500	202851300	0.401250	chr15	34969200	34970000	0.575000
chr5	168884182	168884782	0.401667	chr15	34986800	34987400	0.471667
chr3	47813632	47813832	0.510000	chr1	53498800	53499000	0.585000
chr1	91559825	91560425	0.435000	chr15	34988200	34988800	0.630000
chr12	115627249	115627449	0.410000	chr15	35000600	35000800	0.520000
chr12	55710766	55710966	0.420000	chr15	35013400	35013600	0.425000
chr4	32867620	32867820	0.480000	chr15	35019200	35019400	0.525000
chr16	54588044	54588244	0.465000	chr15	35020400	35020600	0.490000
chrX	3434890	3435290	0.440000	chr15	35023800	35024200	0.457500
chr9	10661001	10661201	0.315000	chr15	35043400	35043600	0.355000
chrX	118629891	118630091	0.380000	chr15	35078600	35078800	0.465000
chr5	26688075	26688475	0.485000	chr1	53509200	53509600	0.647500
chr4	22348936	22349136	0.305000	chr15	35166200	35166400	0.395000
chr1	33068752	33069152	0.355000	chr15	35166800	35167200	0.402500
chr2	178650897	178651097	0.325000	chr15	35168600	35168800	0.330000
chr9	10062258	10062458	0.440000	chr15	35173600	35173800	0.450000
chr15	68807733	68807933	0.570000	chr1	53525600	53525800	0.655000
chr4	74774720	74774920	0.385000	chr15	35293400	35293600	0.430000
chr10	32998668	32998868	0.400000	chr15	35306400	35306600	0.455000
chr7	133018416	133018616	0.300000	chr15	35329600	35329800	0.420000
chr1	204757301	204757501	0.320000	chr15	35416600	35416800	0.375000
chr1	41384132	41384332	0.500000	chr1	53541800	53542000	0.575000
chr11	25739469	25739669	0.355000	chr15	35478000	35478200	0.360000
chr3	137467031	137467431	0.440000	chr15	35482000	35482400	0.450000
chr3	65592983	65593183	0.345000	chr15	35495200	35495400	0.360000
chrY	48556756	48556956	0.000000	chr15	35496600	35496800	0.340000
chr1	146066189	146066389	0.455000	chr1	53550400	53550600	0.490000
chr10	22223405	22223605	0.325000	chr15	35519600	35519800	0.330000
chr7	99344988	99345188	0.545000	chr15	35546000	35546200	0.715000
chr6	104402838	104403038	0.390000	chr15	35546800	35547000	0.400000
chr4	32810265	32810465	0.490000	chr15	35548000	35548200	0.510000
chrX	34741924	34742124	0.475000	chr15	35557000	35557200	0.480000
chr15	57912853	57913253	0.395000	chr15	35557600	35558000	0.407500
chr1	189837698	189837898	0.340000	chr15	35595800	35596000	0.345000
chr18	43109495	43109695	0.340000	chr15	35618800	35619000	0.345000
chr1	90046092	90046292	0.390000	chr15	35630600	35630800	0.445000
chr9	3690766	3690966	0.405000	chr15	35673200	35673400	0.470000
chrY	3045284	3045484	0.420000	chr15	35675000	35675200	0.475000
chrX	135707001	135707201	0.425000	chr1	53568600	53568800	0.490000
chr6	139752236	139752436	0.380000	chr15	35751800	35752000	0.455000
chr1	153464028	153464228	0.520000	chr1	53575200	53575400	0.620000
chr21	28083286	28083486	0.295000	chr15	35778200	35778400	0.330000
chr9	109182089	109182489	0.435000	chr1	53579600	53580000	0.575000
chr15	21573978	21574178	0.330000	chr1	53582200	53582400	0.540000
chr8	115532105	115532305	0.300000	chr15	35827200	35827400	0.385000
chr7	127830345	127830545	0.430000	chr1	53585200	53585400	0.490000
chr12	32732817	32733217	0.470000	chr1	53592600	53593000	0.580000
chr10	21173517	21173717	0.635000	chr1	53594200	53594400	0.680000
chr4	78136181	78136381	0.430000	chr15	35956200	35956400	0.440000
chr6	164748103	164748703	0.346667	chr15	36002600	36003200	0.438333
chr7	139270691	139270891	0.450000	chr1	53600600	53600800	0.530000
chr4	72301871	72302071	0.530000	chr15	36067600	36067800	0.605000
chrX	118385747	118385947	0.405000	chr1	53608200	53608400	0.460000
chr22	34979818	34980018	0.425000	chr1	53617000	53617200	0.625000
chr2	30051961	30052161	0.365000	chr15	36175800	36176000	0.415000
chrX	129915580	129915780	0.390000	chr15	36278200	36278400	0.445000
chr5	34216954	34217354	0.262500	chr15	36313800	36314200	0.365000
chr3	68951580	68951780	0.390000	chr15	36334200	36334400	0.430000
chr5	54722570	54722970	0.445000	chr15	36428200	36428600	0.477500
chr13	77971309	77971509	0.495000	chr15	36449400	36449600	0.535000
chrX	65144564	65144764	0.365000	chr15	36501200	36501400	0.410000
chr15	80775588	80775788	0.400000	chr15	36529800	36530000	0.490000
chr10	71078707	71079507	0.530000	chr15	36579000	36579800	0.593750
chr12	126907034	126907234	0.370000	chr15	36632400	36632600	0.475000
chr9	121353371	121353571	0.445000	chr1	53678600	53678800	0.540000
chr17	80541	80741	0.500000	chr15	36818400	36818600	0.645000
chr2	175779194	175779394	0.400000	chr1	53682000	53682200	0.510000
chr2	27075746	27075946	0.485000	chr15	36883800	36884000	0.520000
chr18	435288	435488	0.500000	chr1	53688800	53689000	0.535000
chr16	73729755	73729955	0.415000	chr1	53690000	53690200	0.525000
chr2	89564863	89565063	0.395000	chr15	36932200	36932400	0.460000
chr3	113920497	113920697	0.450000	chr15	36952000	36952200	0.455000
chr2	102679631	102680031	0.360000	chr15	36960200	36960600	0.350000
chr7	20424565	20424765	0.485000	chr15	37020000	37020200	0.520000
chr17	47643905	47644105	0.390000	chr15	37040200	37040400	0.420000
chr1	110045374	110045574	0.405000	chr15	37056600	37056800	0.480000
chr7	154054122	154054322	0.555000	chr15	37098000	37098200	0.680000
chr4	73615759	73616159	0.445000	chr15	37098800	37099200	0.650000
chr8	47649990	47650590	0.391667	chr15	37099800	37100400	0.461667
chr2	112830414	112830614	0.445000	chr15	37101000	37101200	0.510000
chr7	98356441	98356641	0.475000	chr15	37101600	37101800	0.625000
chr12	32088831	32089031	0.495000	chr15	37106600	37106800	0.530000
chr4	55068448	55069248	0.463750	chr15	37110400	37111200	0.555000
chr7	137676527	137676727	0.375000	chr15	37134800	37135000	0.415000
chr9	24478247	24478447	0.465000	chr15	37135400	37135600	0.495000
chr7	92898318	92898518	0.550000	chr1	53715600	53715800	0.620000
chr14	81419203	81419403	0.390000	chr15	37218600	37218800	0.415000
chr15	26898476	26898676	0.485000	chr1	53725400	53725600	0.580000
chr1	45557248	45557448	0.470000	chr15	37289200	37289400	0.495000
chr4	58316726	58317126	0.380000	chr15	37371000	37371400	0.372500
chr1	97214449	97214649	0.405000	chr15	37375800	37376000	0.465000
chr1	56066605	56066805	0.480000	chr1	53739200	53739400	0.805000
chr4	130004403	130004603	0.455000	chr1	53754800	53755000	0.465000
chr3	77672694	77672894	0.400000	chr1	53760000	53760200	0.435000
chr4	140770360	140770560	0.435000	chr1	53760600	53760800	0.465000
chr11	72283972	72284172	0.445000	chr1	53765800	53766000	0.455000
chr2	201853639	201853839	0.340000	chr15	37715200	37715400	0.345000
chr8	81959408	81959608	0.365000	chr15	37764800	37765000	0.375000
chr11	100993202	100993602	0.352500	chr15	37766000	37766400	0.412500
chr3	171253084	171253484	0.470000	chr15	37824800	37825200	0.490000
chr14	39098204	39098404	0.375000	chr15	37880600	37880800	0.415000
chr2	79659937	79660137	0.340000	chr15	37995800	37996000	0.405000
chr5	95595697	95595897	0.395000	chr15	38003000	38003200	0.485000
chr6	35450601	35450801	0.430000	chr15	38006000	38006200	0.455000
chr10	49155530	49155730	0.495000	chr15	38017800	38018000	0.530000
chrX	20895352	20895552	0.350000	chr15	38019200	38019400	0.285000
chr15	90209052	90209252	0.470000	chr15	38042800	38043000	0.515000
chr18	65471585	65471785	0.320000	chr15	38050600	38050800	0.380000
chr16	76903067	76903267	0.410000	chr15	38066000	38066200	0.425000
chr1	70372303	70373103	0.417500	chr15	38069000	38069800	0.441250
chr2	187027108	187027508	0.420000	chr15	38071600	38072000	0.472500
chr5	170679133	170679733	0.405000	chr15	38072600	38073200	0.638333
chrX	69633634	69633834	0.340000	chr15	38081000	38081200	0.345000
chr1	189506795	189506995	0.365000	chr15	38084400	38084600	0.430000
chr13	75825699	75825899	0.435000	chr15	38085200	38085400	0.470000
chr16	7911968	7912368	0.352500	chr15	38086000	38086400	0.412500
chr13	28033844	28034044	0.405000	chr15	38091400	38091600	0.430000
chr3	103517165	103517565	0.360000	chr15	38094000	38094400	0.437500
chr9	120886891	120887291	0.482500	chr1	53811600	53812000	0.552500
chr1	53168150	53168350	0.460000	chr15	38120000	38120200	0.530000
chr1	196862655	196863055	0.362500	chr15	38127400	38127800	0.375000
chrX	134104789	134105189	0.417500	chr15	38129800	38130200	0.497500
chr5	149017206	149017806	0.428333	chr15	38130800	38131400	0.460000
chr10	43619946	43620146	0.350000	chr15	38134400	38134600	0.440000
chr17	14134186	14134386	0.245000	chr15	38170200	38170400	0.370000
chr4	171409250	171409650	0.375000	chr1	53819400	53819800	0.390000
chr2	39130891	39131091	0.335000	chr15	38215800	38216000	0.400000
chr9	127087737	127087937	0.445000	chr15	38217400	38217600	0.465000
chr20	52890035	52890435	0.475000	chr15	38220600	38221000	0.490000
chr9	1561638	1562038	0.355000	chr15	38222000	38222400	0.480000
chr9	100320342	100320542	0.360000	chr15	38227000	38227200	0.430000
chr3	62955326	62955526	0.365000	chr15	38229800	38230000	0.365000
chr2	237912700	237915100	0.576250	chr15	38251200	38253600	0.625417
chrX	106202514	106202714	0.395000	chr15	38254400	38254600	0.400000
chr4	107670087	107670287	0.295000	chr15	38255600	38255800	0.310000
chr19	58615392	58615592	0.000000	chr15	38256400	38256600	0.345000
chr6	5222379	5223379	0.339000	chr15	38257000	38258000	0.362000
chr11	40105889	40106089	0.305000	chr15	38294200	38294400	0.320000
chr20	4696416	4696616	0.425000	chr15	38307400	38307600	0.430000
chrX	57732334	57732534	0.350000	chr15	38324000	38324200	0.390000
chr10	60465841	60466041	0.365000	chr15	38325400	38325600	0.370000
chr2	202628726	202628926	0.390000	chr15	38354400	38354600	0.405000
chr20	35499614	35499814	0.470000	chr1	53837400	53837600	0.525000
chr4	149715496	149716096	0.558333	chr1	53838200	53838800	0.605000
chr18	15708174	15708374	0.370000	chr15	38390000	38390200	0.455000
chr11	52266961	52267161	0.415000	chr15	38414400	38414600	0.480000
chr11	85258686	85258886	0.410000	chr15	38438000	38438200	0.420000
chr17	1903109	1903709	0.488333	chr15	38440400	38441000	0.521667
chr19	15589151	15589751	0.513333	chr15	38454000	38454600	0.626667
chr9	132674385	132674585	0.410000	chr15	38455200	38455400	0.430000
chr15	15737240	15737440	0.000000	chr15	38461200	38461400	0.395000
chr4	2570269	2570469	0.395000	chr15	38474200	38474400	0.435000
chr5	17641600	17641800	0.320000	chr15	38487000	38487200	0.385000
chr3	178562700	178562900	0.450000	chr15	38499400	38499600	0.500000
chr8	79781045	79781245	0.420000	chr15	38508800	38509000	0.425000
chrX	56557925	56558125	0.400000	chr15	38538400	38538600	0.430000
chr5	18244070	18244270	0.360000	chr15	38554400	38554600	0.475000
chr9	110413097	110413297	0.360000	chr15	38558000	38558200	0.420000
chr13	49047148	49047348	0.365000	chr15	38560600	38560800	0.370000
chr3	31324887	31325087	0.455000	chr15	38562400	38562600	0.555000
chr3	132280718	132280918	0.555000	chr15	38564200	38564400	0.740000
chr20	61830858	61831058	0.600000	chr15	38564800	38565000	0.730000
chr4	17113600	17114000	0.407500	chr15	38576800	38577200	0.437500
chr5	165014368	165014768	0.350000	chr15	38578600	38579000	0.395000
chr7	55790626	55790826	0.345000	chr15	38589600	38589800	0.430000
chr3	87572677	87572877	0.410000	chr15	38602000	38602200	0.475000
chr12	106811441	106811641	0.420000	chr1	53861000	53861200	0.465000
chr16	8141290	8141890	0.430000	chr15	38610800	38611400	0.456667
chr4	38017540	38017740	0.455000	chr1	53862400	53862600	0.505000
chr12	5956718	5956918	0.235000	chr15	38625000	38625200	0.335000
chr7	47174483	47174683	0.415000	chr15	38626600	38626800	0.455000
chr5	90149514	90149714	0.375000	chr15	38628000	38628200	0.455000
chr16	72751096	72751296	0.435000	chr15	38638800	38639000	0.455000
chr3	66055564	66055764	0.460000	chr15	38642800	38643000	0.470000
chr7	110205968	110206168	0.370000	chr15	38651000	38651200	0.380000
chr12	81726787	81726987	0.415000	chr15	38651800	38652000	0.500000
chr14	34282253	34282653	0.427500	chr15	38653000	38653400	0.477500
chr2	137334170	137334370	0.480000	chr15	38660800	38661000	0.490000
chr13	110998476	110998676	0.345000	chr15	38662600	38662800	0.420000
chrX	97063999	97064399	0.372500	chr15	38667000	38667400	0.390000
chr4	118559710	118559910	0.365000	chr15	38668000	38668200	0.400000
chr22	46492783	46492983	0.410000	chr15	38670200	38670400	0.425000
chr11	50245100	50245300	0.390000	chr15	38670800	38671000	0.430000
chr1	81132104	81132504	0.385000	chr15	38671600	38672000	0.480000
chrX	45744201	45744601	0.422500	chr15	38672800	38673200	0.470000
chr9	131581212	131581412	0.500000	chr15	38683000	38683200	0.510000
chr11	51171691	51172091	0.395000	chr15	38683600	38684000	0.427500
chr16	57170205	57170605	0.432500	chr15	38686000	38686400	0.455000
chr13	24084842	24085042	0.380000	chr15	38688800	38689000	0.430000
chr2	196929259	196929459	0.400000	chr15	38690800	38691000	0.430000
chr2	14221127	14221327	0.370000	chr1	53869600	53869800	0.455000
chr15	34419596	34419796	0.495000	chr15	38696400	38696600	0.555000
chrX	13948876	13949076	0.370000	chr15	38699800	38700000	0.415000
chr1	74433843	74434043	0.345000	chr15	38708000	38708200	0.375000
chr13	17791178	17791378	0.395000	chr15	38755800	38756000	0.440000
chr9	126577281	126577481	0.370000	chr1	53878600	53878800	0.405000
chr1	167603112	167603312	0.540000	chr15	38817800	38818000	0.590000
chr11	6441604	6441804	0.430000	chr15	38854600	38854800	0.520000
chr3	26300227	26300427	0.340000	chr15	38860400	38860600	0.445000
chr12	49147462	49147662	0.395000	chr15	38884000	38884200	0.405000
chr17	23487311	23487911	0.406667	chr1	53889800	53890400	0.493333
chr7	113499637	113499837	0.390000	chr1	53891200	53891400	0.415000
chr11	33115106	33115306	0.335000	chr1	53891800	53892000	0.470000
chr6	29660356	29660556	0.480000	chr1	5389200	5389400	0.500000
chr22	38923620	38923820	0.520000	chr1	53893000	53893200	0.535000
chr3	39484231	39484431	0.450000	chr1	53894000	53894200	0.505000
chr7	83361977	83362177	0.345000	chr15	39083200	39083400	0.355000
chr10	92181788	92181988	0.375000	chr15	39085400	39085600	0.395000
chr12	67621970	67622570	0.410000	chr15	39128000	39128600	0.436667
chr8	126833768	126833968	0.460000	chr1	53913800	53914000	0.485000
chr9	104270439	104271039	0.418333	chr15	39140000	39140600	0.485000
chr14	37398967	37399367	0.352500	chr15	39172000	39172400	0.475000
chr3	76675050	76675250	0.430000	chr1	53919200	53919400	0.440000
chr2	50517616	50517816	0.360000	chr1	53919800	53920000	0.470000
chr17	25808057	25808257	0.400000	chr15	39213600	39213800	0.495000
chr6	32983912	32984112	0.395000	chr15	39230600	39230800	0.510000
chr4	105011185	105011385	0.285000	chr15	39253600	39253800	0.400000
chr9	77326147	77326347	0.280000	chr15	39261800	39262000	0.435000
chr7	43207610	43208010	0.380000	chr15	39263000	39263400	0.407500
chr11	108839947	108840147	0.365000	chr15	39267800	39268000	0.430000
chr1	219647641	219648241	0.360000	chr15	39313000	39313600	0.385000
chrX	152381845	152382045	0.425000	chr15	39326400	39326600	0.445000
chr9	27496290	27496890	0.378333	chr15	39327000	39327600	0.408333
chr8	108770578	108770978	0.415000	chr15	39334800	39335200	0.435000
chr3	3443426	3443626	0.265000	chr15	39337200	39337400	0.400000
chr2	115082241	115082441	0.445000	chr15	39358600	39358800	0.455000
chrX	136968371	136968971	0.351667	chr15	39376400	39377000	0.311667
chr11	91210216	91210416	0.375000	chr15	39381600	39381800	0.385000
chr9	57491919	57492319	0.000000	chr15	39388000	39388400	0.352500
chr14	20278258	20278858	0.425000	chr15	39391200	39391800	0.446667
chr2	81455329	81455529	0.350000	chr15	39397000	39397200	0.440000
chr8	22418247	22418447	0.315000	chr15	39403600	39403800	0.375000
chr7	114633050	114633250	0.250000	chr15	39405000	39405200	0.455000
chr20	42466111	42466311	0.340000	chr15	39407000	39407200	0.355000
chr3	77949136	77949936	0.402500	chr15	39411600	39412400	0.408750
chr9	22158284	22159084	0.333750	chr15	39413600	39414400	0.358750
chr2	203804456	203804656	0.325000	chr1	53942200	53942400	0.330000
chr1	110908826	110909026	0.440000	chr15	39427200	39427400	0.545000
chr9	38892506	38892706	0.390000	chr15	39427800	39428000	0.535000
chr12	107704934	107705134	0.310000	chr1	53942800	53943000	0.380000
chr14	22951471	22952271	0.462500	chr15	39433000	39433800	0.463750
chr15	33764507	33765507	0.430000	chr1	53943400	53944400	0.458000
chr1	60325857	60327057	0.371667	chr15	39453600	39454800	0.352500
chr1	239378292	239378692	0.355000	chr15	39455600	39456000	0.372500
chr9	35857182	35858182	0.492000	chr1	53945600	53946600	0.763000
chr14	85113476	85113676	0.415000	chr15	39468400	39468600	0.455000
chr7	54488818	54489018	0.440000	chr15	39472600	39472800	0.460000
chr11	126724716	126724916	0.370000	chr15	39480000	39480200	0.420000
chr16	87005626	87005826	0.465000	chr1	53949200	53949400	0.505000
chr3	170772560	170772760	0.465000	chr15	39494600	39494800	0.475000
chr1	29336134	29336334	0.435000	chr15	39497800	39498000	0.485000
chr1	43951055	43951255	0.470000	chr15	39511400	39511600	0.615000
chr8	117348589	117349189	0.393333	chr15	39517200	39517800	0.421667
chr13	109656818	109657018	0.540000	chr15	39580200	39580400	0.570000
chr4	184787588	184787788	0.515000	chr15	39580800	39581000	0.695000
chr22	30574957	30575157	0.565000	chr15	39581800	39582000	0.610000
chr2	40889901	40890101	0.480000	chr15	39592600	39592800	0.505000
chr20	40436251	40436451	0.400000	chr15	39596000	39596200	0.485000
chr3	18991257	18991457	0.285000	chr15	39596800	39597000	0.320000
chr4	166574710	166574910	0.360000	chr15	39597800	39598000	0.455000
chr5	128558543	128558743	0.355000	chr1	53959800	53960000	0.400000
chr7	104385242	104385442	0.355000	chr15	39598600	39598800	0.365000
chr1	76100814	76101414	0.385000	chr15	39623400	39624000	0.411667
chr3	84532277	84532477	0.395000	chr15	39624800	39625000	0.475000
chr6	162777267	162777467	0.490000	chr15	39629400	39629600	0.525000
chr14	86173697	86173897	0.325000	chr15	39641600	39641800	0.410000
chr7	10316123	10316323	0.310000	chr15	39686200	39686400	0.335000
chr2	194729143	194729343	0.330000	chr15	39699000	39699200	0.460000
chr5	85713333	85713533	0.320000	chr15	39704800	39705000	0.385000
chr15	40453872	40454072	0.460000	chr15	39712200	39712400	0.485000
chr4	95263623	95263823	0.375000	chr15	39716600	39716800	0.390000
chr12	26070045	26070245	0.290000	chr15	39721000	39721200	0.400000
chr8	34921503	34921703	0.415000	chr15	39745600	39745800	0.455000
chr7	38924664	38924864	0.365000	chr15	39757000	39757200	0.290000
chr17	78176111	78176311	0.500000	chr15	39774800	39775000	0.505000
chr1	221238929	221239129	0.335000	chr15	39781800	39782000	0.375000
chr1	6313847	6314447	0.478333	chr15	39782400	39783000	0.676667
chr13	88954709	88954909	0.415000	chr15	39786600	39786800	0.420000
chr5	46970874	46971074	0.390000	chr15	39793000	39793200	0.410000
chr10	84479195	84479395	0.390000	chr1	53979800	53980000	0.505000
chr1	9052679	9052879	0.475000	chr15	39799600	39799800	0.495000
chr1	119881993	119882193	0.480000	chr15	39802000	39802200	0.535000
chr13	97341486	97341686	0.415000	chr15	39812200	39812400	0.485000
chr20	20811936	20812136	0.450000	chr15	39831200	39831400	0.465000
chr3	98180672	98180872	0.335000	chr15	39877800	39878000	0.455000
chr2	17556222	17556422	0.315000	chr15	39888000	39888200	0.390000
chr11	118524366	118524766	0.470000	chr15	39893200	39893600	0.475000
chr2	188712309	188712509	0.395000	chr15	39897400	39897600	0.410000
chr8	125204229	125205029	0.438750	chr15	39919800	39920600	0.695000
chr9	121029834	121030034	0.550000	chr15	39921000	39921200	0.640000
chr10	93265862	93266062	0.440000	chr1	53992200	53992400	0.560000
chr15	90144291	90144491	0.470000	chr15	39922600	39922800	0.480000
chr11	72072331	72072531	0.460000	chr15	39925200	39925400	0.485000
chr7	118072119	118072319	0.370000	chr15	39934000	39934200	0.785000
chr4	119631538	119631738	0.370000	chr15	39934600	39934800	0.470000
chr6	82080785	82080985	0.365000	chr15	39970000	39970200	0.450000
chr13	108915181	108915381	0.365000	chr15	40003800	40004000	0.430000
chr12	130481188	130481588	0.492500	chr15	40008400	40008800	0.512500
chr16	11818577	11818777	0.470000	chr15	40022000	40022200	0.485000
chr8	143857714	143857914	0.310000	chr15	40030400	40030600	0.395000
chr19	28012750	28012950	0.400000	chr1	54003600	54003800	0.500000
chrX	26399931	26400931	0.418000	chr15	40037800	40038800	0.471000
chr1	62079856	62080056	0.485000	chr15	40039200	40039400	0.650000
chr8	125454960	125455160	0.510000	chr15	40040000	40040200	0.515000
chr1	74513465	74513665	0.425000	chr15	40045200	40045400	0.595000
chr19	51131492	51132692	0.505000	chr15	40046800	40048000	0.548333
chr8	48633246	48633846	0.451667	chr15	40048600	40049200	0.511667
chr5	49386074	49386474	0.392500	chr15	40050000	40050400	0.552500
chr2	241158211	241158411	0.485000	chr15	40051000	40051200	0.585000
chrX	110447426	110447826	0.397500	chr15	40051800	40052200	0.485000
chr1	146776076	146776276	0.530000	chr15	40054800	40055000	0.650000
chr6	66553067	66553267	0.385000	chr15	40058800	40059000	0.415000
chrX	31194921	31195121	0.395000	chr15	40064400	40064600	0.405000
chr4	102026420	102026820	0.497500	chr15	40069200	40069600	0.657500
chr2	3527617	3527817	0.465000	chr15	40070200	40070400	0.570000
chr7	149308728	149308928	0.455000	chr15	40075400	40075600	0.520000
chr3	9611160	9611560	0.442500	chr15	40080800	40081200	0.447500
chr9	36980683	36980883	0.555000	chr15	40081800	40082000	0.565000
chr3	50547404	50547604	0.585000	chr15	40085400	40085600	0.600000
chr3	197715868	197716268	0.410000	chr15	40088800	40089200	0.572500
chr1	9112091	9112291	0.590000	chr1	54009000	54009200	0.595000
chr13	112526254	112526454	0.510000	chr15	40093400	40093600	0.540000
chr16	53970395	53970595	0.510000	chr15	40098000	40098200	0.535000
chr17	68446586	68446786	0.495000	chr15	40098800	40099000	0.570000
chr19	23483299	23483499	0.495000	chr15	40100200	40100400	0.575000
chr9	105912398	105912798	0.380000	chr15	40101200	40101600	0.405000
chr1	65626649	65626849	0.565000	chr15	40103400	40103600	0.715000
chr16	47652052	47653052	0.409000	chr15	40104800	40105800	0.554000
chr9	92852093	92852693	0.460000	chr15	40106600	40107200	0.523333
chr5	38346932	38347132	0.600000	chr15	40108200	40108400	0.615000
chr3	135626915	135627115	0.565000	chr15	40108800	40109000	0.725000
chrX	51710243	51710443	0.555000	chr15	40109400	40109600	0.565000
chr5	89097444	89097644	0.405000	chr15	40115800	40116000	0.600000
chr22	40714716	40714916	0.510000	chr15	40118600	40118800	0.530000
chr3	157554179	157554579	0.402500	chr15	40122200	40122600	0.422500
chr1	161835125	161835325	0.455000	chr15	40131200	40131400	0.500000
chr10	86053333	86053533	0.475000	chr15	40137800	40138000	0.495000
chr3	139229235	139229435	0.445000	chr15	40150200	40150400	0.510000
chr3	32026564	32027164	0.446667	chr15	40160800	40161400	0.601667
chr4	38875363	38875763	0.382500	chr15	40161800	40162200	0.395000
chr8	135423924	135424124	0.515000	chr1	54018200	54018400	0.615000
chr4	160253171	160253371	0.440000	chr1	54019800	54020000	0.475000
chr8	56278308	56278508	0.415000	chr15	40217200	40217400	0.420000
chr1	67802745	67804145	0.441429	chr15	40234200	40235600	0.475714
chr13	40789877	40790077	0.640000	chr15	40239200	40239400	0.720000
chr21	17361427	17361627	0.435000	chr15	40243200	40243400	0.530000
chr5	136078393	136078593	0.485000	chr15	40245200	40245400	0.540000
chr1	2158326	2158926	0.548333	chr15	40247400	40248000	0.581667
chr10	78823763	78823963	0.425000	chr15	40249600	40249800	0.515000
chr14	76123261	76123461	0.520000	chr15	40251600	40251800	0.525000
chr7	30332119	30332519	0.365000	chr15	40252800	40253200	0.717500
chr10	14011653	14012053	0.515000	chr15	40256600	40257000	0.527500
chr4	185046130	185046330	0.570000	chr15	40267000	40267200	0.580000
chr14	52017029	52017229	0.475000	chr15	40274800	40275000	0.555000
chr16	75843138	75843338	0.405000	chr15	40277600	40277800	0.600000
chr18	58060637	58061037	0.515000	chr15	40279400	40279800	0.587500
chr10	132454079	132455079	0.567000	chr15	40282200	40283200	0.740000
chr22	36281643	36282243	0.558333	chr15	40291000	40291600	0.741667
chr7	64891850	64892050	0.535000	chr15	40306400	40306600	0.580000
chr2	24395506	24395906	0.465000	chr15	40307600	40308000	0.635000
chr6	51756983	51757183	0.505000	chr15	40309000	40309200	0.615000
chr16	89331955	89332155	0.395000	chr15	40310200	40310400	0.530000
chr3	164067620	164068020	0.402500	chr15	40313600	40314000	0.497500
chr9	35798520	35798720	0.365000	chr15	40321000	40321200	0.450000
chr8	137739916	137741116	0.405833	chr15	40323200	40324400	0.753333
chr10	95918722	95918922	0.350000	chr15	40325800	40326000	0.385000
chr9	122927850	122928050	0.510000	chr15	40327600	40327800	0.525000
chr3	195025161	195025561	0.480000	chr15	40330400	40330800	0.540000
chr18	70068318	70068918	0.430000	chr15	40333800	40334400	0.591667
chr6	138623116	138623316	0.475000	chr15	40335000	40335200	0.625000
chr8	94834513	94834713	0.505000	chr15	40336800	40337000	0.590000
chr2	61993074	61993274	0.410000	chr15	40338000	40338200	0.515000
chr2	647124	647524	0.585000	chr15	40340800	40341200	0.665000
chr18	23115348	23115548	0.515000	chr15	40343600	40343800	0.590000
chr15	45163745	45163945	0.565000	chr15	40344600	40344800	0.595000
chr18	78414015	78414415	0.470000	chr15	40346200	40346600	0.572500
chr1	224875553	224876353	0.466250	chr15	40348000	40348800	0.581250
chr3	59422762	59423162	0.492500	chr15	40354400	40354800	0.610000
chr15	24201177	24201377	0.395000	chr15	40357000	40357200	0.470000
chr2	26490635	26490835	0.515000	chr15	40358000	40358200	0.715000
chr8	142315865	142316065	0.580000	chr15	40358600	40358800	0.670000
chr11	44374531	44374731	0.500000	chr15	40364400	40364600	0.635000
chr12	48581047	48582647	0.467500	chr15	40366800	40368400	0.653750
chr18	20779036	20779236	0.385000	chr1	54037600	54037800	0.390000
chr21	29240198	29240398	0.445000	chr15	40380000	40380200	0.450000
chrX	60192799	60192999	0.415000	chr15	40382800	40383000	0.575000
chr3	151486430	151486630	0.395000	chr15	40389000	40389200	0.425000
chr13	106473607	106473807	0.435000	chr15	40395000	40395200	0.565000
chr19	38676126	38676326	0.415000	chr15	40396400	40396600	0.455000
chr4	63097009	63097409	0.355000	chr15	40398600	40399000	0.445000
chr13	17816638	17816838	0.405000	chr15	40405600	40405800	0.675000
chr22	48110587	48110787	0.275000	chr15	40407400	40407600	0.420000
chr3	65417154	65417754	0.398333	chr15	40421600	40422200	0.590000
chr7	139626317	139626517	0.495000	chr15	40427400	40427600	0.525000
chr2	100930365	100930565	0.400000	chr15	40430600	40430800	0.510000
chr9	109891037	109891837	0.506250	chr15	40436200	40437000	0.656250
chrX	19203535	19203935	0.522500	chr15	40437600	40438000	0.650000
chr10	33295444	33295644	0.525000	chr15	40438400	40438600	0.640000
chr5	84634953	84635753	0.606250	chr15	40439400	40440200	0.615000
chr9	14897718	14899518	0.428889	chr15	40440600	40442400	0.771667
chr16	28265761	28265961	0.485000	chr15	40450200	40450400	0.550000
chr4	160245601	160246001	0.447500	chr15	40452400	40452800	0.590000
chr19	45588621	45589021	0.540000	chr15	40454000	40454400	0.577500
chr2	115067876	115068076	0.370000	chr15	40461400	40461600	0.520000
chr3	95888524	95889124	0.415000	chr15	40466600	40467200	0.518333
chr2	237678088	237678288	0.430000	chr15	40469200	40469400	0.465000
chr4	77285485	77287485	0.434500	chr15	40470000	40472000	0.660500
chr4	85988092	85988292	0.330000	chr1	54048000	54048200	0.380000
chr16	24834830	24835030	0.415000	chr15	40493600	40493800	0.440000
chrX	106407064	106407464	0.550000	chr15	40507000	40507400	0.620000
chr22	46319258	46319858	0.578333	chr15	40511200	40511800	0.661667
chr18	57173318	57173718	0.450000	chr15	40519800	40520200	0.537500
chr12	15873330	15874530	0.496667	chr1	54052600	54053800	0.610833
chr4	177547518	177547718	0.455000	chr15	40536600	40536800	0.540000
chr1	120044018	120044218	0.370000	chr15	40544000	40544200	0.475000
chr12	69028723	69028923	0.465000	chr1	54054400	54054600	0.475000
chrX	46820351	46820551	0.530000	chr15	40545600	40545800	0.590000
chr3	179185414	179186414	0.432000	chr15	40550000	40551000	0.444000
chr11	131494725	131494925	0.475000	chr15	40554000	40554200	0.490000
chr8	136846132	136846332	0.280000	chr15	40558200	40558400	0.355000
chr18	36156443	36156643	0.400000	chr15	40559400	40559600	0.440000
chr18	74294616	74295216	0.501667	chr15	40564600	40565200	0.603333
chr8	81347711	81347911	0.360000	chr15	40567200	40567400	0.505000
chr10	58945429	58946229	0.370000	chr15	40569200	40570000	0.637500
chrX	43743117	43743317	0.470000	chr15	40583000	40583200	0.475000
chr2	105332117	105332317	0.445000	chr15	40583800	40584000	0.585000
chr1	199775523	199775723	0.465000	chr15	40589800	40590000	0.475000
chr12	37912986	37913186	0.340000	chr1	54059000	54059200	0.365000
chr19	22818812	22819012	0.510000	chr15	40591600	40591800	0.535000
chr6	19235310	19235510	0.295000	chr15	40593200	40593400	0.355000
chr1	145339986	145340986	0.452000	chr15	40593800	40594800	0.572000
chr9	54693132	54693332	0.000000	chr15	40618200	40618400	0.295000
chr5	109701155	109701355	0.395000	chr15	40660800	40661000	0.505000
chr4	65035959	65036159	0.485000	chr15	40665000	40665200	0.490000
chrX	104605674	104605874	0.360000	chr15	40676400	40676600	0.515000
chr2	28586745	28586945	0.485000	chr15	40679200	40679400	0.535000
chr2	69615925	69616125	0.445000	chr15	40684000	40684200	0.495000
chr10	43168860	43169060	0.470000	chr15	40694000	40694200	0.525000
chr3	194337157	194338157	0.543000	chr15	40694600	40695600	0.654000
chr1	95246396	95246596	0.320000	chr1	54070200	54070400	0.325000
chr10	100252108	100252308	0.410000	chr15	40718400	40718600	0.455000
chrX	123168919	123169319	0.365000	chr1	54074000	54074400	0.487500
chrX	78953700	78953900	0.380000	chr15	40744000	40744200	0.550000
chr2	3115389	3115589	0.480000	chr15	40744600	40744800	0.535000
chr13	75795661	75795861	0.450000	chr15	40745800	40746000	0.520000
chrX	133462490	133463090	0.423333	chr15	40746600	40747200	0.466667
chr5	150746877	150747077	0.445000	chr15	40747800	40748000	0.465000
chr6	1289918	1290118	0.455000	chr15	40751800	40752000	0.510000
chr11	44976285	44976485	0.400000	chr15	40754000	40754200	0.405000
chr6	154390922	154391122	0.530000	chr15	40755200	40755400	0.750000
chr5	17519035	17519235	0.515000	chr15	40756000	40756200	0.560000
chr10	85821131	85821731	0.396667	chr15	40757000	40757600	0.518333
chr8	41661103	41661503	0.542500	chr15	40763200	40763600	0.615000
chr1	30590766	30591366	0.410000	chr15	40764000	40764600	0.701667
chr13	29475404	29475604	0.455000	chr15	40765400	40765600	0.480000
chr15	84407609	84407809	0.525000	chr15	40767000	40767200	0.560000
chr9	92961559	92963759	0.506364	chr15	40768600	40770800	0.615000
chr13	48284089	48284889	0.425000	chr15	40774400	40775200	0.498750
chr6	127739074	127739274	0.395000	chr15	40776800	40777000	0.560000
chr3	134906739	134906939	0.515000	chr15	40782800	40783000	0.645000
chr11	116303723	116304323	0.415000	chr15	40787600	40788200	0.506667
chr13	34183948	34184348	0.420000	chr15	40793600	40794000	0.447500
chr6	41230701	41231701	0.439000	chr15	40807000	40808000	0.635000
chr5	151044899	151045099	0.450000	chr1	54081800	54082000	0.505000
chr6	64506497	64506697	0.445000	chr15	40823800	40824000	0.460000
chr12	63951315	63951715	0.410000	chr15	40826200	40826600	0.450000
chr5	140359858	140360058	0.475000	chr15	40831000	40831200	0.480000
chr12	127451353	127452553	0.413333	chr15	40843800	40845000	0.725000
chr10	110369183	110369383	0.395000	chr15	40847400	40847600	0.555000
chr9	132456724	132456924	0.480000	chr15	40857800	40858000	0.585000
chrY	14197431	14197631	0.505000	chr15	40859200	40859400	0.590000
chr18	43282653	43282853	0.300000	chr15	40860600	40860800	0.300000
chr2	112420458	112420658	0.480000	chr15	40861800	40862000	0.500000
chr10	132512937	132513137	0.550000	chr15	40864000	40864200	0.555000
chr20	1968472	1968672	0.490000	chr15	40866000	40866200	0.610000
chr4	45310392	45310992	0.498333	chr15	40873800	40874400	0.730000
chr7	61499322	61499522	0.405000	chr15	40879000	40879200	0.500000
chr12	120523417	120523817	0.437500	chr15	40879600	40880000	0.482500
chr6	138034057	138034257	0.505000	chr15	40892000	40892200	0.520000
chr12	125006776	125006976	0.460000	chr15	40893200	40893400	0.560000
chr14	71215757	71215957	0.520000	chr15	40894200	40894400	0.700000
chr20	22267358	22267558	0.515000	chr15	40895000	40895200	0.565000
chr2	96841915	96842515	0.585000	chr15	40902600	40903200	0.623333
chr4	134522257	134522457	0.495000	chr15	40904000	40904200	0.615000
chr20	10664574	10664774	0.440000	chr15	40906400	40906600	0.740000
chr7	111669584	111670184	0.435000	chr15	40907000	40907600	0.633333
chr8	51946974	51947574	0.491667	chr15	40909800	40910400	0.558333
chr11	125537048	125537248	0.570000	chr15	40914600	40914800	0.590000
chr10	112748019	112748219	0.555000	chr15	40915800	40916000	0.635000
chr12	125749924	125750124	0.425000	chr1	54091800	54092000	0.435000
chrX	150751579	150751779	0.535000	chr15	40926200	40926400	0.735000
chr7	100600278	100600878	0.636667	chr15	40928000	40928600	0.693333
chr22	35456718	35457518	0.547500	chr15	40929200	40930000	0.691250
chr12	74496075	74496275	0.385000	chr15	40930600	40930800	0.665000
chr2	120045668	120045868	0.415000	chr15	40932200	40932400	0.635000
chr4	76561603	76561803	0.445000	chr15	40933600	40933800	0.510000
chr10	43687904	43688104	0.470000	chr15	40938200	40938400	0.610000
chr2	179358380	179358580	0.450000	chr15	40940000	40940200	0.500000
chr13	20229576	20230576	0.407000	chr15	40941800	40942800	0.660000
chr7	34023352	34023552	0.465000	chr15	40950000	40950200	0.480000
chr21	44737748	44737948	0.520000	chr15	40953200	40953400	0.630000
chr7	30207526	30207726	0.505000	chr15	40953800	40954000	0.565000
chr17	7248597	7249397	0.525000	chr15	40956200	40957000	0.566250
chr2	131799237	131799437	0.550000	chr15	40957800	40958000	0.605000
chr15	25953895	25954095	0.525000	chr15	40958400	40958600	0.530000
chr9	34640404	34640604	0.440000	chr1	54096000	54096200	0.465000
chr5	43070184	43070384	0.410000	chr15	40972400	40972600	0.485000
chr6	77307776	77308176	0.425000	chr15	40995600	40996000	0.457500
chr2	61318148	61318348	0.325000	chr15	41013800	41014000	0.370000
chr2	182115679	182115879	0.335000	chr15	41017200	41017400	0.380000
chr13	88163048	88163248	0.420000	chr15	41022600	41022800	0.425000
chr1	198572256	198572456	0.340000	chr15	41029000	41029200	0.350000
chr6	5350244	5350444	0.400000	chr15	41031800	41032000	0.510000
chr5	20883201	20883601	0.325000	chr15	41039200	41039600	0.387500
chr4	155832947	155833147	0.470000	chr1	54107200	54107400	0.485000
chr1	1364782	1364982	0.495000	chr15	41079800	41080000	0.535000
chr3	179875901	179876301	0.425000	chr1	54108200	54108600	0.472500
chr3	76343451	76343851	0.372500	chr15	41096200	41096600	0.442500
chr12	4290701	4290901	0.480000	chr1	54109800	54110000	0.540000
chr6	44981474	44981674	0.340000	chr15	41115200	41115400	0.420000
chr8	366449	367249	0.425000	chr15	41116200	41117000	0.581250
chr11	113056959	113057159	0.440000	chr15	41142200	41142400	0.505000
chr5	59076196	59076396	0.325000	chr15	41145000	41145200	0.380000
chr11	104321963	104322163	0.425000	chr15	41150800	41151000	0.480000
chr18	72054657	72055057	0.387500	chr15	41169800	41170200	0.490000
chr11	103318452	103318652	0.325000	chr15	41185000	41185200	0.395000
chrX	4971864	4972064	0.350000	chr15	41215800	41216000	0.380000
chr12	84554150	84554350	0.560000	chr1	54121600	54121800	0.665000
chr18	44341228	44342428	0.486667	chr15	41230600	41231800	0.632500
chr17	8564541	8564741	0.410000	chr15	41233600	41233800	0.485000
chrX	79654559	79654759	0.410000	chr15	41241400	41241600	0.470000
chr7	10806724	10806924	0.370000	chr15	41259200	41259400	0.400000
chr12	99395204	99395404	0.370000	chr15	41277000	41277200	0.380000
chr17	60224436	60224636	0.445000	chr1	54128000	54128200	0.555000
chr21	41668616	41669216	0.601667	chr15	41283800	41284400	0.660000
chr2	88477178	88477378	0.420000	chr15	41285200	41285400	0.445000
chr8	53798905	53799105	0.325000	chr15	41287000	41287200	0.345000
chr3	125218304	125218504	0.510000	chr15	41287600	41287800	0.540000
chr4	62475658	62475858	0.450000	chr15	41291200	41291400	0.455000
chr4	100189272	100189472	0.355000	chr15	41291800	41292000	0.455000
chr1	34877576	34877776	0.320000	chr15	41304400	41304600	0.375000
chr4	157725430	157725630	0.365000	chr15	41321600	41321800	0.495000
chr12	112209589	112209989	0.460000	chr1	54132600	54133000	0.477500
chr10	127126071	127126271	0.470000	chr15	41331400	41331600	0.505000
chr8	52829035	52829835	0.413750	chr15	41332200	41333000	0.597500
chr6	48841337	48841537	0.415000	chr15	41333800	41334000	0.435000
chr5	42667761	42667961	0.405000	chr15	41334600	41334800	0.490000
chr2	12591308	12591508	0.445000	chr15	41336600	41336800	0.470000
chr17	23141637	23141837	0.385000	chr15	41375000	41375200	0.470000
chrX	51279407	51279607	0.605000	chr1	54137800	54138000	0.620000
chr13	97414385	97414585	0.360000	chr15	41383200	41383400	0.825000
chr10	25509710	25510310	0.443333	chr15	41383800	41384400	0.451667
chr7	72642660	72642860	0.525000	chr15	41402400	41402600	0.605000
chr9	40539750	40539950	0.380000	chr15	41404800	41405000	0.550000
chr14	38698886	38699086	0.340000	chr15	41409800	41410000	0.395000
chr3	184023664	184024664	0.393000	chr15	41417000	41418000	0.678000
chr4	5247956	5248356	0.420000	chr15	41425600	41426000	0.440000
chr18	27819047	27819247	0.485000	chr15	41426600	41426800	0.580000
chr14	65161061	65161461	0.472500	chr15	41438200	41438600	0.477500
chr11	127191212	127191412	0.330000	chr15	41451400	41451600	0.355000
chr4	118057313	118057513	0.375000	chr15	41477400	41477600	0.415000
chr7	123408831	123409031	0.370000	chr15	41490400	41490600	0.455000
chr11	36583783	36583983	0.500000	chr15	41492600	41492800	0.600000
chr1	23612070	23612670	0.506667	chr15	41493200	41493800	0.698333
chr1	157122134	157122534	0.465000	chr15	41494200	41494600	0.725000
chr4	173598027	173598227	0.455000	chr15	41495400	41495600	0.695000
chr18	50606010	50606210	0.505000	chr15	41496000	41496200	0.695000
chr8	144530724	144531924	0.662500	chr15	41501600	41502800	0.669167
chr3	6069174	6069374	0.450000	chr15	41508000	41508200	0.575000
chr22	43407662	43407862	0.655000	chr15	41512000	41512200	0.715000
chr2	6846129	6846929	0.416250	chr15	41513200	41514000	0.632500
chr2	10285514	10285714	0.635000	chr15	41544200	41544400	0.690000
chr22	42827762	42827962	0.505000	chr15	41556800	41557000	0.510000
chr14	57753575	57754175	0.465000	chr15	41557600	41558200	0.505000
chr19	43326938	43328338	0.487143	chr15	41558800	41560200	0.717857
chr12	82513888	82514288	0.412500	chr15	41560600	41561000	0.577500
chr10	116418526	116418926	0.442500	chr15	41562800	41563200	0.582500
chr1	10747485	10747685	0.560000	chr15	41564000	41564200	0.585000
chrY	22960006	22960206	0.460000	chr15	41564600	41564800	0.605000
chr15	37154086	37154286	0.460000	chr15	41566200	41566400	0.485000
chr3	153826254	153826454	0.485000	chr15	41568600	41568800	0.590000
chr1	17892499	17893299	0.506250	chr1	54157600	54158400	0.548750
chr19	4127018	4127418	0.495000	chr15	41578400	41578800	0.560000
chr17	80880605	80880805	0.480000	chr15	41581200	41581400	0.510000
chr3	186093441	186093641	0.445000	chr15	41585800	41586000	0.535000
chr4	83208808	83209208	0.427500	chr15	41603800	41604200	0.517500
chr3	137988183	137988383	0.500000	chr1	54161400	54161600	0.575000
chr1	206968241	206969041	0.472500	chr15	41621400	41622200	0.668750
chr9	116442041	116442241	0.465000	chr15	41629600	41629800	0.480000
chr6	110922945	110923545	0.480000	chr1	54163200	54163800	0.533333
chr10	41714474	41714874	0.412500	chr15	41632200	41632600	0.437500
chr1	219861779	219861979	0.355000	chr15	41634400	41634600	0.390000
chr18	58531056	58531256	0.445000	chr15	41638400	41638600	0.495000
chr3	148224814	148225014	0.300000	chr15	41645600	41645800	0.335000
chr4	170620483	170620683	0.345000	chr15	41647400	41647600	0.370000
chr14	42710717	42710917	0.310000	chr15	41659200	41659400	0.400000
chr4	82615814	82616214	0.525000	chr15	41660400	41660800	0.657500
chr20	49338527	49338727	0.485000	chr15	41661800	41662000	0.615000
chr4	81199983	81200183	0.375000	chr15	41690000	41690200	0.410000
chr10	63625716	63625916	0.345000	chr15	41690800	41691000	0.400000
chrX	99818049	99818249	0.385000	chr15	41696200	41696400	0.415000
chr5	19921694	19921894	0.245000	chr15	41730600	41730800	0.330000
chr7	26271223	26271423	0.465000	chr15	41772800	41773000	0.490000
chr17	81278252	81278852	0.603333	chr15	41774200	41774800	0.646667
chrX	142024755	142025155	0.385000	chr15	41775800	41776200	0.427500
chr1	58678244	58678444	0.375000	chr15	41789200	41789400	0.400000
chr17	14417090	14417290	0.390000	chr15	41790200	41790400	0.420000
chr14	29607414	29607814	0.475000	chr15	41790800	41791200	0.485000
chr20	16564859	16565059	0.560000	chr15	41806600	41806800	0.610000
chr18	51327486	51327686	0.500000	chr15	41810000	41810200	0.595000
chr16	81336471	81336671	0.465000	chr15	41811600	41811800	0.535000
chr4	39909203	39909403	0.515000	chr1	54181800	54182000	0.540000
chr1	7739101	7739701	0.465000	chr15	41828000	41828600	0.666667
chr2	237126797	237126997	0.450000	chr15	41831400	41831600	0.510000
chr1	179730113	179730313	0.480000	chr15	41860200	41860400	0.505000
chrX	90655701	90655901	0.415000	chr15	41870800	41871000	0.535000
chr20	50224712	50224912	0.480000	chr15	41878000	41878200	0.620000
chr6	31588870	31589070	0.480000	chr15	41882000	41882200	0.750000
chr8	41278603	41278803	0.555000	chr15	41883400	41883600	0.585000
chr5	36740468	36740668	0.540000	chr15	41894800	41895000	0.685000
chr3	191832650	191832850	0.530000	chr15	41904600	41904800	0.540000
chr2	102965153	102965353	0.390000	chr15	41915400	41915600	0.395000
chr1	160775433	160775633	0.545000	chr15	41916600	41916800	0.580000
chr6	11363899	11364099	0.480000	chr15	41917800	41918000	0.550000
chr5	167574222	167574422	0.340000	chr15	41927600	41927800	0.405000
chr19	3901112	3901312	0.485000	chr15	41929400	41929600	0.500000
chr2	158832544	158832944	0.452500	chr15	41930400	41930800	0.460000
chr14	102874180	102874380	0.565000	chr15	41935000	41935200	0.595000
chr7	132835812	132836612	0.453750	chr15	41936600	41937400	0.483750
chr5	55318120	55318320	0.405000	chr15	41963000	41963200	0.505000
chr4	87797574	87797974	0.392500	chr15	41967800	41968200	0.460000
chr7	133649609	133649809	0.450000	chr15	41968800	41969000	0.370000
chr17	3781791	3781991	0.450000	chr15	41970200	41970400	0.515000
chr10	133181057	133182257	0.626667	chr15	41971600	41972800	0.651667
chr15	21863081	21863281	0.430000	chr15	41980000	41980200	0.450000
chr4	59704924	59705124	0.385000	chr15	41980800	41981000	0.540000
chr1	183900182	183900382	0.475000	chr15	41989600	41989800	0.610000
chr4	149802477	149802677	0.380000	chr1	54199200	54199400	0.405000
chr2	235585954	235586354	0.517500	chr1	54200000	54200400	0.622500
chr8	58745337	58745537	0.355000	chr1	54201000	54201200	0.440000
chr1	168208792	168209192	0.462500	chr15	42018800	42019200	0.527500
chr15	24838968	24839168	0.455000	chr15	42021000	42021200	0.545000
chr13	39810024	39810224	0.505000	chr15	42021600	42021800	0.630000
chrX	129028161	129028561	0.462500	chr15	42025400	42025800	0.490000
chr12	73888698	73888898	0.460000	chr15	42035400	42035600	0.540000
chr7	56384993	56385193	0.485000	chr15	42037200	42037400	0.635000
chr6	144236164	144236364	0.460000	chr15	42037800	42038000	0.620000
chr6	123579586	123579986	0.470000	chr15	42045200	42045600	0.577500
chr2	119453730	119453930	0.370000	chr15	42046800	42047000	0.480000
chr3	167379765	167380965	0.486667	chr15	42057000	42058200	0.555000
chr8	118921395	118921795	0.425000	chr15	42059800	42060200	0.440000
chr19	8901047	8901247	0.495000	chr15	42066600	42066800	0.530000
chr16	57977429	57977629	0.465000	chr15	42077800	42078000	0.485000
chr15	60019692	60019892	0.485000	chr15	42084400	42084600	0.580000
chr2	198156129	198156329	0.450000	chr15	42100400	42100600	0.550000
chr1	86881674	86881874	0.355000	chr15	42106400	42106600	0.435000
chr11	102757122	102757522	0.380000	chr15	42108800	42109200	0.402500
chr12	54932593	54932793	0.430000	chr15	42112000	42112200	0.475000
chr14	94935277	94935477	0.400000	chr15	42119000	42119200	0.465000
chr11	20964980	20965180	0.430000	chr15	42121200	42121400	0.435000
chr10	15920428	15920628	0.395000	chr15	42121800	42122000	0.610000
chr1	144971777	144971977	0.460000	chr1	54212800	54213000	0.495000
chr2	104669502	104669702	0.555000	chr15	42134000	42134200	0.600000
chr16	34464401	34464601	0.365000	chr15	42137800	42138000	0.410000
chr12	116858699	116858899	0.455000	chr15	42139200	42139400	0.480000
chr21	19909820	19910020	0.485000	chr15	42139800	42140000	0.605000
chr17	81326404	81326604	0.575000	chr15	42140400	42140600	0.590000
chr7	37194098	37194498	0.442500	chr15	42152200	42152600	0.512500
chr15	66829890	66830290	0.482500	chr1	54215600	54216000	0.520000
chr9	114949401	114949601	0.435000	chr15	42158400	42158600	0.480000
chr15	19262934	19263134	0.360000	chr15	42165200	42165400	0.430000
chr2	59573574	59573774	0.415000	chr15	42183000	42183200	0.455000
chr3	60980299	60980499	0.385000	chr15	42184400	42184600	0.500000
chr12	106784257	106784457	0.485000	chr1	54219200	54219400	0.570000
chr1	122202973	122203173	0.465000	chr15	42194600	42194800	0.485000
chr9	129711490	129712090	0.566667	chr1	54220200	54220800	0.586667
chr17	78315611	78316211	0.591667	chr15	42207800	42208400	0.605000
chr4	31468477	31468677	0.370000	chr15	42216000	42216200	0.335000
chr1	182969923	182970123	0.360000	chr1	54222200	54222400	0.610000
chr2	173790954	173791354	0.407500	chr1	54227200	54227600	0.620000
chr10	127890756	127891356	0.503333	chr15	42273000	42273600	0.585000
chr4	137922883	137923083	0.415000	chr15	42274000	42274200	0.560000
chr2	167031306	167031506	0.370000	chr15	42275200	42275400	0.475000
chr6	78253643	78253843	0.400000	chr15	42279400	42279600	0.445000
chr7	84453385	84453785	0.432500	chr1	54228000	54228400	0.565000
chr18	37986781	37986981	0.515000	chr1	54229600	54229800	0.615000
chr8	7605065	7605465	0.417500	chr1	54231000	54231400	0.420000
chr1	36394391	36394791	0.525000	chr1	5423200	5423600	0.562500
chr2	190184158	190184758	0.398333	chr1	54234000	54234600	0.451667
chr5	21060149	21060349	0.380000	chr15	42359600	42359800	0.405000
chr2	134572279	134572479	0.355000	chr15	42366000	42366200	0.400000
chr1	181621800	181622200	0.515000	chr15	42367000	42367400	0.520000
chr8	92971172	92971372	0.420000	chr15	42369600	42369800	0.435000
chr16	15655416	15655616	0.435000	chr15	42371200	42371400	0.440000
chrX	114978911	114979111	0.510000	chr1	54238400	54238600	0.595000
chr16	19751513	19751713	0.480000	chr15	42385600	42385800	0.500000
chr5	109597480	109597680	0.430000	chr15	42387600	42387800	0.485000
chrY	57159643	57160243	0.480000	chr15	42402200	42402800	0.575000
chr4	109736779	109736979	0.415000	chr15	42471600	42471800	0.465000
chr11	105432449	105432849	0.327500	chr15	42474800	42475200	0.392500
chrY	26888964	26889164	0.000000	chr15	42490400	42490600	0.380000
chr7	132399467	132399667	0.535000	chr15	42491000	42491200	0.670000
chr4	127693249	127693449	0.345000	chr15	42491600	42491800	0.360000
chr13	17595376	17595576	0.395000	chr15	42493800	42494000	0.405000
chr8	115452552	115453752	0.410833	chr15	42495000	42496200	0.514167
chr11	19953646	19954846	0.405000	chr15	42499200	42500400	0.409167
chr6	78398357	78398957	0.383333	chr15	42502600	42503200	0.413333
chr15	20092246	20092446	0.455000	chr15	42504000	42504200	0.465000
chr7	92194914	92195114	0.385000	chr15	42505200	42505400	0.500000
chr11	132577574	132577974	0.352500	chr15	42508200	42508600	0.442500
chr5	7324759	7324959	0.345000	chr15	42511000	42511200	0.355000
chr15	86653987	86654187	0.420000	chr1	54254200	54254400	0.600000
chr3	162075006	162075206	0.405000	chr15	42545000	42545200	0.415000
chr2	47974808	47976008	0.397500	chr15	42548200	42549400	0.614167
chr4	145789715	145789915	0.420000	chr15	42549800	42550000	0.465000
chr8	110496599	110496999	0.390000	chr15	42553600	42554000	0.377500
chr4	158838114	158838314	0.415000	chr15	42574400	42574600	0.425000
chr5	138487425	138488225	0.546250	chr15	42575200	42576000	0.718750
chr10	122176948	122177348	0.442500	chr15	42581400	42581800	0.607500
chr4	61867028	61867428	0.412500	chr15	42584400	42584800	0.450000
chr15	89339206	89339406	0.380000	chr15	42601000	42601200	0.475000
chr4	110324358	110324558	0.405000	chr15	42602600	42602800	0.455000
chr13	44415540	44415740	0.370000	chr15	42605200	42605400	0.390000
chr7	150934622	150934822	0.510000	chr15	42608200	42608400	0.520000
chr8	59297819	59298019	0.395000	chr15	42650600	42650800	0.415000
chr4	149772978	149773178	0.505000	chr15	42704600	42704800	0.530000
chr4	133511636	133511836	0.475000	chr1	54273000	54273200	0.595000
chr1	18555509	18555909	0.567500	chr15	42736200	42736600	0.727500
chr12	128769803	128770203	0.492500	chr15	42737000	42737400	0.727500
chr5	27772109	27772309	0.515000	chr15	42738000	42738200	0.545000
chr7	55362480	55362880	0.505000	chr1	54273800	54274200	0.622500
chr15	55052438	55052638	0.450000	chr1	54274600	54274800	0.655000
chr9	88182698	88182898	0.415000	chr1	54277200	54277400	0.440000
chr15	99731458	99731658	0.565000	chr15	42801200	42801400	0.605000
chr9	69347692	69348092	0.362500	chr15	42819800	42820200	0.370000
chr5	35761371	35761571	0.380000	chr1	54283200	54283400	0.385000
chr17	28080030	28080230	0.435000	chr1	54283800	54284000	0.470000
chr1	45898877	45899077	0.445000	chr1	54285200	54285400	0.450000
chr12	104904118	104904718	0.390000	chr1	54286000	54286600	0.478333
chr3	96569311	96569511	0.460000	chr1	54287400	54287600	0.610000
chr1	110989923	110990123	0.465000	chr1	54289400	54289600	0.565000
chr2	200175740	200175940	0.460000	chr1	54290000	54290200	0.505000
chr21	23281455	23281655	0.415000	chr15	42909400	42909600	0.425000
chr8	46711368	46711568	0.380000	chr15	42915200	42915400	0.420000
chr9	103293818	103294018	0.400000	chr15	42916000	42916200	0.285000
chr2	202197085	202197685	0.431667	chr15	42919800	42920400	0.546667
chr20	23500924	23501324	0.447500	chr15	42920800	42921200	0.595000
chr6	19826341	19826541	0.415000	chr15	42921600	42921800	0.480000
chr2	37889660	37889860	0.320000	chr15	42926800	42927000	0.400000
chr1	91063704	91063904	0.395000	chr15	42934000	42934200	0.415000
chr9	34837436	34837636	0.480000	chr1	54298400	54298600	0.515000
chr19	40725939	40726339	0.497500	chr1	54299000	54299400	0.535000
chr8	138349217	138349417	0.450000	chr15	43005800	43006000	0.505000
chr7	158626581	158626781	0.465000	chr15	43015400	43015600	0.505000
chr11	114074875	114075075	0.525000	chr1	54303200	54303400	0.610000
chr2	57477702	57477902	0.455000	chr1	54306200	54306400	0.495000
chr22	34466221	34466421	0.470000	chr15	43068200	43068400	0.510000
chr22	25073534	25073734	0.405000	chr15	43077400	43077600	0.480000
chr4	38333310	38333510	0.385000	chr15	43094800	43095000	0.360000
chr6	144767215	144767415	0.415000	chr15	43095400	43095600	0.375000
chr10	99597092	99597292	0.485000	chr15	43106000	43106200	0.645000
chrX	29274042	29274242	0.335000	chr15	43107800	43108000	0.360000
chr13	56780838	56781238	0.492500	chr1	54311000	54311400	0.555000
chr5	109834626	109834826	0.290000	chr15	43118400	43118600	0.390000
chr2	33789399	33789599	0.450000	chr15	43122600	43122800	0.480000
chr19	52158453	52158653	0.530000	chr15	43123200	43123400	0.640000
chr3	133760283	133760483	0.280000	chr15	43126400	43126600	0.370000
chrX	57124634	57124834	0.385000	chr15	43128800	43129000	0.440000
chr3	136427033	136427233	0.500000	chr15	43133600	43133800	0.770000
chr4	107448306	107448506	0.290000	chr15	43151800	43152000	0.365000
chr12	82525766	82525966	0.370000	chr15	43170000	43170200	0.375000
chr10	128425892	128426092	0.520000	chr15	43176200	43176400	0.570000
chr5	175547561	175547761	0.475000	chr15	43184600	43184800	0.545000
chr5	2591864	2592064	0.610000	chr15	43185200	43185400	0.710000
chr11	74921914	74922114	0.450000	chr15	43185800	43186000	0.620000
chrX	36874183	36874383	0.285000	chr15	43187600	43187800	0.350000
chr1	207563470	207563670	0.350000	chr15	43189600	43189800	0.390000
chr4	70885411	70885611	0.480000	chr15	43204400	43204600	0.530000
chr17	21165629	21165829	0.535000	chr15	43209200	43209400	0.645000
chr11	9767670	9767870	0.470000	chr15	43218200	43218400	0.475000
chr5	125480039	125480639	0.413333	chr15	43219000	43219600	0.458333
chr4	7595242	7595842	0.536667	chr15	43220600	43221200	0.553333
chrX	22425046	22425246	0.395000	chr15	43221600	43221800	0.405000
chr8	135290562	135290962	0.455000	chr15	43225400	43225800	0.480000
chrX	41266279	41266479	0.425000	chr15	43226200	43226400	0.510000
chr2	188469307	188469707	0.425000	chr15	43230600	43231000	0.492500
chr5	78366571	78366771	0.370000	chr15	43239800	43240000	0.465000
chr14	53659579	53660179	0.408333	chr15	43249400	43250000	0.478333
chr1	61890116	61890316	0.480000	chr15	43268800	43269000	0.575000
chr17	10556636	10556836	0.500000	chr15	43270800	43271000	0.540000
chr12	40932825	40933025	0.355000	chr1	54327400	54327600	0.460000
chr5	36478984	36479184	0.395000	chr15	43285600	43285800	0.430000
chr14	25824495	25824695	0.425000	chr15	43293600	43293800	0.700000
chr19	625472	625672	0.415000	chr15	43300000	43300200	0.455000
chr2	108414439	108414839	0.447500	chr15	43329200	43329600	0.540000
chrX	102327583	102328183	0.490000	chr15	43330200	43330800	0.625000
chr10	127534999	127535199	0.400000	chr15	43346400	43346600	0.485000
chr14	82103011	82103211	0.395000	chr15	43370000	43370200	0.460000
chr1	46210344	46211144	0.482500	chr15	43371000	43371800	0.647500
chr6	44746092	44746292	0.425000	chr15	43376200	43376400	0.455000
chr9	114950834	114951234	0.405000	chr15	43378600	43379000	0.435000
chr17	41168160	41168560	0.385000	chr15	43410800	43411200	0.402500
chr3	84360214	84360414	0.395000	chr15	43433800	43434000	0.425000
chr6	167728513	167729113	0.355000	chr15	43441000	43441600	0.371667
chr10	83117868	83118068	0.420000	chr15	43465200	43465400	0.400000
chr7	12868274	12868674	0.377500	chr15	43469800	43470200	0.392500
chr5	147542327	147542527	0.345000	chr15	43489400	43489600	0.375000
chrX	7202385	7202585	0.385000	chr15	43493200	43493400	0.595000
chr12	90248061	90248261	0.385000	chr1	54350400	54350600	0.490000
chr2	111683347	111683547	0.465000	chr15	43505800	43506000	0.475000
chr2	134845783	134845983	0.495000	chr15	43509600	43509800	0.535000
chr15	41868354	41868954	0.636667	chr15	43510600	43511200	0.663333
chr20	22986953	22987153	0.490000	chr15	43511600	43511800	0.595000
chr21	26278612	26279212	0.481667	chr15	43514200	43514800	0.493333
chr13	99780037	99780637	0.415000	chr15	43517400	43518000	0.615000
chr3	126447721	126447921	0.570000	chr15	43518600	43518800	0.605000
chr13	44108574	44108774	0.495000	chr15	43524600	43524800	0.535000
chr5	75141374	75141974	0.433333	chr1	54353600	54354200	0.535000
chr12	12582102	12583102	0.447000	chr1	54356000	54357000	0.559000
chr6	42261751	42262151	0.505000	chr1	54358000	54358400	0.517500
chr20	50477470	50477670	0.385000	chr15	43590200	43590400	0.595000
chr6	70006238	70006638	0.502500	chr15	43593600	43594000	0.670000
chrX	69118683	69118883	0.560000	chr15	43611400	43611600	0.580000
chr8	55540434	55540634	0.420000	chr1	54361400	54361600	0.545000
chr2	206344008	206344208	0.465000	chr1	54362200	54362400	0.545000
chr7	105764504	105764704	0.395000	chr15	43630200	43630400	0.470000
chr21	9025697	9026297	0.433333	chr15	43649000	43649600	0.678333
chr5	173725299	173725499	0.410000	chr1	54365600	54365800	0.585000
chr4	86703917	86704117	0.525000	chr15	43690000	43690200	0.650000
chr3	161515272	161515472	0.440000	chr15	43692800	43693000	0.560000
chr16	54897489	54897889	0.502500	chr15	43693400	43693800	0.647500
chr7	155890997	155891197	0.550000	chr15	43710800	43711000	0.560000
chr19	24119525	24119725	0.470000	chr1	54371800	54372000	0.525000
chr10	128701291	128701491	0.540000	chr1	54373000	54373200	0.575000
chr1	232632162	232632362	0.490000	chr15	43742000	43742200	0.515000
chr10	22048750	22048950	0.420000	chr15	43744000	43744200	0.510000
chr10	59733644	59734644	0.437000	chr15	43746200	43747200	0.664000
chr17	56337871	56338071	0.415000	chr15	43749800	43750000	0.460000
chr15	64398988	64399188	0.530000	chr1	54375600	54375800	0.550000
chr15	78443835	78444635	0.440000	chr1	54376800	54377600	0.522500
chr10	25187852	25188052	0.385000	chr15	43769800	43770000	0.400000
chr15	100208208	100208408	0.470000	chr15	43771800	43772000	0.480000
chr17	80557240	80557440	0.440000	chr15	43775600	43775800	0.535000
chr1	78115268	78116668	0.411429	chr15	43776200	43777600	0.645000
chr2	40772539	40772739	0.360000	chr1	54378000	54378200	0.530000
chr8	13460057	13460457	0.407500	chr15	43789400	43789800	0.420000
chr18	3481405	3482205	0.488750	chr15	43792000	43792800	0.661250
chr11	38743629	38743829	0.415000	chr15	43793200	43793400	0.540000
chr6	104800822	104801022	0.410000	chr15	43794800	43795000	0.500000
chr5	39649068	39649868	0.470000	chr15	43796600	43797400	0.493750
chr9	34141609	34142209	0.473333	chr15	43798800	43799400	0.535000
chr6	129964123	129964323	0.520000	chr15	43800400	43800600	0.600000
chr1	171681102	171681702	0.411667	chr15	43809000	43809600	0.413333
chr11	14413636	14413836	0.405000	chr15	43823800	43824000	0.510000
chr2	61617720	61617920	0.485000	chr15	43824600	43824800	0.505000
chrX	57044320	57044520	0.445000	chr15	43825400	43825600	0.530000
chr17	33165116	33165516	0.505000	chr15	43826800	43827200	0.667500
chr14	16383570	16383770	0.370000	chr15	43828200	43828400	0.430000
chr20	16373718	16373918	0.430000	chr15	43832200	43832400	0.455000
chr19	32785681	32785881	0.420000	chr1	54383400	54383600	0.440000
chr22	41650894	41651094	0.505000	chr1	54385000	54385200	0.560000
chr9	84575565	84575765	0.385000	chr15	43868600	43868800	0.390000
chr3	69757420	69757620	0.465000	chr15	43872400	43872600	0.485000
chr20	58899118	58899318	0.370000	chr15	43882000	43882200	0.485000
chr8	131063320	131063520	0.375000	chr15	43900000	43900200	0.525000
chr4	74585546	74585946	0.427500	chr15	43903800	43904200	0.532500
chr13	25669361	25669561	0.450000	chr15	43913400	43913600	0.475000
chr14	43107625	43107825	0.500000	chr1	54395400	54395600	0.550000
chr5	21663684	21664684	0.441000	chr1	54396400	54397400	0.532000
chr8	14045079	14045279	0.415000	chr1	54399400	54399600	0.465000
chr14	82804693	82804893	0.385000	chr15	44009200	44009400	0.390000
chr8	30627279	30627479	0.370000	chr15	44016000	44016200	0.420000
chr6	65846027	65846227	0.360000	chr15	44034000	44034200	0.430000
chr5	31674344	31675144	0.463750	chr1	54403800	54404600	0.533750
chr2	173879514	173879714	0.505000	chr15	44039200	44039400	0.575000
chrX	130012982	130013582	0.603333	chr1	54405000	54405600	0.675000
chr11	70736589	70737589	0.581000	chr1	54406000	54407000	0.781000
chr11	85044612	85044812	0.375000	chr15	44066400	44066600	0.445000
chr18	22589680	22591080	0.451429	chr1	54407600	54409000	0.452143
chr7	60632800	60633000	0.380000	chr1	54409600	54409800	0.475000
chr11	133079541	133079741	0.485000	chr1	54411800	54412000	0.560000
chr5	148231550	148231750	0.420000	chr15	44137800	44138000	0.455000
chr1	42756733	42756933	0.515000	chr1	54417400	54417600	0.535000
chr10	71195130	71195530	0.520000	chr15	44194400	44194800	0.647500
chr5	13825047	13825247	0.480000	chr15	44195200	44195400	0.685000
chr11	32484426	32484626	0.380000	chr15	44219800	44220000	0.395000
chr2	129454587	129454787	0.450000	chr15	44252400	44252600	0.605000
chr7	97959435	97960435	0.437000	chr15	44287800	44288800	0.515000
chr1	176282381	176282581	0.420000	chr1	54429200	54429400	0.440000
chr14	37731291	37731491	0.380000	chr15	44295800	44296000	0.415000
chr7	126741419	126742219	0.410000	chr15	44296600	44297400	0.413750
chr9	127260604	127260804	0.490000	chr15	44299000	44299200	0.505000
chr3	112877634	112877834	0.370000	chr15	44300600	44300800	0.395000
chr6	161823603	161823803	0.420000	chr15	44426000	44426200	0.505000
chr14	99169644	99170444	0.455000	chr15	44427000	44427800	0.598750
chr2	51064245	51064445	0.335000	chr15	44428400	44428600	0.370000
chr3	138136414	138136814	0.427500	chr15	44441000	44441400	0.472500
chrX	57633471	57633671	0.365000	chr15	44489600	44489800	0.385000
chr18	64053444	64053644	0.365000	chr15	44532800	44533000	0.385000
chr2	100719695	100720695	0.409000	chr15	44536600	44537600	0.712000
chrX	40686802	40687002	0.425000	chr15	44538000	44538200	0.450000
chr20	12677027	12677227	0.370000	chr15	44542000	44542200	0.390000
chr3	186878292	186878492	0.275000	chr15	44542600	44542800	0.335000
chr19	1337364	1337764	0.485000	chr15	44544600	44545000	0.517500
chr18	71985898	71986498	0.350000	chr15	44546000	44546600	0.363333
chr4	162907870	162908070	0.345000	chr15	44550400	44550600	0.365000
chr7	26235774	26235974	0.465000	chr15	44555000	44555200	0.490000
chr1	57815328	57815528	0.380000	chr15	44561000	44561200	0.400000
chr11	17882551	17882751	0.485000	chr15	44570600	44570800	0.610000
chr16	14668417	14669017	0.425000	chr15	44574800	44575400	0.485000
chr10	51630442	51630642	0.400000	chr15	44578600	44578800	0.435000
chr5	10761923	10762323	0.457500	chr15	44584200	44584600	0.470000
chr5	81469529	81469729	0.355000	chr15	44599000	44599200	0.385000
chr16	19257531	19257731	0.510000	chr1	54460400	54460600	0.565000
chr4	39087418	39087618	0.315000	chr15	44633600	44633800	0.355000
chr5	166432731	166433331	0.445000	chr1	54463600	54464200	0.581667
chr12	39023098	39023298	0.305000	chr15	44641800	44642000	0.355000
chr7	134231140	134231340	0.435000	chr15	44644600	44644800	0.390000
chr8	3106496	3106696	0.470000	chr1	54464800	54465000	0.590000
chr12	77568876	77569076	0.285000	chr15	44659200	44659400	0.280000
chr15	79911010	79912210	0.473333	chr15	44662600	44663800	0.567500
chr7	54286357	54286557	0.300000	chr15	44666800	44667000	0.380000
chr7	99107915	99108115	0.355000	chr15	44669000	44669200	0.590000
chr17	64688134	64688334	0.445000	chr15	44676800	44677000	0.545000
chr11	9720697	9720897	0.375000	chr15	44677600	44677800	0.360000
chr17	58336155	58336355	0.520000	chr15	44683400	44683600	0.545000
chr3	51809216	51809416	0.435000	chr1	54468800	54469000	0.550000
chr18	19376507	19376707	0.385000	chr15	44698800	44699000	0.395000
chr5	5737881	5738481	0.418333	chr15	44710200	44710800	0.431667
chr5	141006557	141007557	0.427000	chr15	44711200	44712200	0.634000
chr15	38012826	38013426	0.470000	chr15	44712600	44713200	0.493333
chr5	179738536	179738736	0.385000	chr15	44713800	44714000	0.425000
chr14	22503859	22504459	0.405000	chr15	44719200	44719800	0.413333
chr9	112468755	112468955	0.425000	chr15	44723200	44723400	0.545000
chr1	65284055	65284455	0.502500	chr15	44724400	44724800	0.505000
chr1	119294435	119294635	0.470000	chr1	54472600	54472800	0.595000
chr17	64422301	64422501	0.410000	chr15	44726200	44726400	0.450000
chr10	85096679	85096879	0.400000	chr15	44726800	44727000	0.405000
chr6	7256241	7256641	0.472500	chr15	44728800	44729200	0.580000
chr1	51300435	51301235	0.446250	chr15	44735400	44736200	0.471250
chr1	163878955	163879155	0.410000	chr15	44738400	44738600	0.425000
chr8	136869748	136869948	0.495000	chr1	54475000	54475200	0.670000
chr18	23134249	23134449	0.530000	chr1	54475600	54475800	0.625000
chr7	123277702	123277902	0.445000	chr15	44781200	44781400	0.450000
chrX	11178033	11178833	0.425000	chr15	44784200	44785000	0.520000
chrX	30670550	30670750	0.450000	chr15	44788800	44789000	0.470000
chr18	32430890	32431090	0.400000	chr15	44792800	44793000	0.480000
chr6	168324608	168324808	0.375000	chr15	44796600	44796800	0.420000
chr2	67880443	67881243	0.508750	chr1	54480000	54480800	0.563750
chr9	64507784	64507984	0.375000	chr15	44802400	44802600	0.430000
chr4	152608596	152609196	0.475000	chr1	54481200	54481800	0.510000
chr15	97779809	97780009	0.325000	chr15	44813400	44813600	0.400000
chr21	11741095	11741495	0.372500	chr15	44817800	44818200	0.447500
chr5	98179545	98180345	0.483750	chr15	44820200	44821000	0.500000
chr6	47044958	47045158	0.405000	chr15	44825400	44825600	0.420000
chr14	80341099	80341499	0.455000	chr15	44830600	44831000	0.567500
chr2	82412152	82412352	0.370000	chr15	44853400	44853600	0.480000
chr4	84879245	84879445	0.350000	chr1	54485600	54485800	0.425000
chr5	54119349	54119549	0.375000	chr15	44857200	44857400	0.390000
chr2	13069716	13070116	0.477500	chr1	54488200	54488600	0.725000
chr1	156306489	156307089	0.503333	chr1	54489200	54489800	0.643333
chr8	62843501	62843701	0.465000	chr1	54490400	54490600	0.690000
chr4	123013875	123014075	0.255000	chr15	44922800	44923000	0.380000
chr12	132096032	132096432	0.410000	chr15	44956400	44956800	0.520000
chr10	115847295	115847495	0.315000	chr15	44968000	44968200	0.360000
chr11	93020709	93020909	0.455000	chr15	44989000	44989200	0.510000
chr11	43040474	43041274	0.531250	chr1	54499400	54500200	0.642500
chr3	123392855	123393055	0.465000	chr15	45021400	45021600	0.500000
chr5	112777	113377	0.553333	chr15	45022600	45023200	0.630000
chr14	73541373	73541573	0.470000	chr15	45023600	45023800	0.475000
chr9	996166	996366	0.485000	chr15	45024800	45025000	0.490000
chr16	28516008	28516208	0.460000	chr15	45026800	45027000	0.500000
chr14	86782230	86782430	0.430000	chr15	45027400	45027600	0.455000
chr9	70988002	70988402	0.345000	chr15	45028800	45029200	0.385000
chr4	133328091	133328291	0.315000	chr15	45031800	45032000	0.360000
chr2	205134795	205134995	0.410000	chr1	54503200	54503400	0.455000
chr7	106256256	106256456	0.365000	chr15	45037200	45037400	0.495000
chr7	74188560	74188760	0.440000	chr15	45045600	45045800	0.445000
chr3	157073751	157074551	0.420000	chr15	45048800	45049600	0.472500
chrX	43845208	43845408	0.355000	chr1	54505600	54505800	0.450000
chr2	208515201	208515801	0.435000	chr15	45079600	45080200	0.493333
chr16	12736711	12736911	0.430000	chr15	45082400	45082600	0.490000
chr7	98366459	98366659	0.405000	chr15	45087600	45087800	0.455000
chrX	132373920	132374120	0.370000	chr15	45089800	45090000	0.385000
chr9	83629930	83630130	0.550000	chr15	45118200	45118400	0.600000
chr21	9157836	9158036	0.365000	chr15	45118800	45119000	0.475000
chr10	60460478	60460678	0.345000	chr15	45122200	45122400	0.470000
chr21	5773279	5773479	0.410000	chr15	45126600	45126800	0.415000
chr22	46094408	46094608	0.635000	chr15	45129800	45130000	0.770000
chr13	106581284	106581484	0.475000	chr15	45135400	45135600	0.740000
chr7	50490589	50490789	0.435000	chr1	54514200	54514400	0.550000
chr19	3995984	3996184	0.555000	chr15	45163200	45163400	0.615000
chr1	25249968	25250168	0.415000	chr15	45165800	45166000	0.605000
chr2	170922982	170924182	0.548333	chr15	45166400	45167600	0.681667
chr9	121745914	121746114	0.535000	chr15	45169400	45169600	0.650000
chr18	45426359	45426559	0.430000	chr15	45179200	45179400	0.535000
chr3	71030015	71030215	0.430000	chr15	45180400	45180600	0.455000
chr1	108467870	108468070	0.465000	chr15	45182000	45182200	0.560000
chr22	39295435	39295835	0.467500	chr15	45187800	45188200	0.755000
chr2	8198679	8198879	0.540000	chr1	54519800	54520000	0.570000
chr10	132763600	132764000	0.510000	chr15	45198600	45199000	0.575000
chr17	31429048	31429248	0.450000	chr15	45199600	45199800	0.465000
chr15	31649499	31650299	0.482500	chr15	45200400	45201200	0.553750
chr19	41931941	41932141	0.465000	chr15	45201600	45201800	0.485000
chr11	13779773	13779973	0.420000	chr15	45203200	45203400	0.460000
chr12	44058808	44059008	0.415000	chr15	45205200	45205400	0.500000
chrY	6416632	6416832	0.490000	chr15	45215600	45215800	0.500000
chr3	140189823	140190023	0.420000	chr15	45225600	45225800	0.485000
chr2	206952769	206952969	0.475000	chr15	45253400	45253600	0.515000
chr2	84357967	84358167	0.350000	chr15	45260000	45260200	0.365000
chr5	159630393	159630593	0.520000	chr15	45279200	45279400	0.675000
chr8	23995220	23995420	0.410000	chr15	45292600	45292800	0.455000
chr11	113293224	113293424	0.375000	chr15	45315000	45315200	0.525000
chr11	107916065	107916265	0.345000	chr15	45338600	45338800	0.410000
chr6	132463856	132464056	0.385000	chr15	45377000	45377200	0.415000
chr16	24832249	24832449	0.525000	chr15	45378200	45378400	0.665000
chr12	2044898	2045098	0.410000	chr15	45378800	45379000	0.425000
chr5	4038676	4039276	0.378333	chr15	45392000	45392600	0.396667
chr17	12917367	12917567	0.520000	chr15	45394000	45394200	0.535000
chr4	181232653	181233053	0.367500	chr15	45399600	45400000	0.415000
chr17	33522210	33522410	0.530000	chr15	45402200	45402400	0.590000
chr2	9513499	9514299	0.427500	chr15	45402800	45403600	0.722500
chr7	111264872	111265072	0.380000	chr15	45417600	45417800	0.385000
chrX	89575525	89576125	0.456667	chr1	54542200	54542800	0.711667
chr7	94958321	94958521	0.375000	chr15	45430400	45430600	0.740000
chr19	6325917	6326517	0.515000	chr15	45445200	45445800	0.548333
chr1	188037304	188038104	0.493750	chr15	45448000	45448800	0.581250
chr6	117099265	117099465	0.390000	chr15	45455000	45455200	0.550000
chr1	162623534	162624334	0.467500	chr15	45456200	45457000	0.570000
chrX	82072715	82073315	0.275000	chr15	45457600	45458200	0.381667
chrX	81271719	81271919	0.405000	chr15	45458800	45459000	0.475000
chr3	108640422	108640622	0.475000	chr1	54547000	54547200	0.540000
chr19	9797410	9797610	0.545000	chr1	54548000	54548200	0.685000
chr12	116491348	116492548	0.482500	chr15	45521600	45522800	0.559167
chr3	89574816	89575016	0.305000	chr15	45526400	45526600	0.380000
chr5	55978288	55978488	0.440000	chr15	45546800	45547000	0.485000
chr4	176816185	176816385	0.480000	chr15	45548800	45549000	0.540000
chr10	109494312	109494712	0.415000	chr15	45556200	45556600	0.417500
chr21	29181597	29181797	0.335000	chr15	45572600	45572800	0.355000
chr3	172333209	172333409	0.370000	chr15	45574200	45574400	0.605000
chr13	103827224	103827424	0.345000	chr15	45583800	45584000	0.435000
chr19	19203429	19204429	0.550000	chr15	45586800	45587800	0.604000
chr10	51053510	51053710	0.335000	chr15	45604400	45604600	0.400000
chr10	22726298	22726498	0.375000	chr15	45606400	45606600	0.430000
chr4	22887662	22887862	0.370000	chr15	45607000	45607200	0.345000
chr12	52669367	52669567	0.415000	chr1	54561200	54561400	0.470000
chr11	88063948	88064148	0.405000	chr15	45614400	45614600	0.470000
chr21	45447988	45448188	0.480000	chr15	45618800	45619000	0.505000
chr8	12420690	12421690	0.611000	chr15	45634600	45635600	0.664000
chr10	33456703	33457303	0.363333	chr15	45637200	45637800	0.430000
chrX	140167572	140167772	0.385000	chr15	45641400	45641600	0.420000
chr10	21155737	21155937	0.460000	chr15	45645400	45645600	0.485000
chr14	101977829	101978029	0.460000	chr1	54565200	54565400	0.540000
chr9	101892468	101892668	0.400000	chr15	45654000	45654200	0.425000
chrX	63064661	63064861	0.345000	chr15	45654800	45655000	0.455000
chr8	25556031	25556431	0.437500	chr1	54568000	54568400	0.450000
chr22	14986266	14986866	0.386667	chr15	45705400	45706000	0.448333
chr10	19213967	19214567	0.430000	chr15	45714600	45715200	0.475000
chr1	28003504	28003704	0.440000	chr1	54575200	54575400	0.510000
chr15	79063954	79064154	0.485000	chr1	54577800	54578000	0.560000
chrX	59688538	59688738	0.415000	chr15	45790400	45790600	0.420000
chr7	128510672	128511072	0.432500	chr1	54581600	54582000	0.652500
chr8	6555018	6555218	0.320000	chr15	46032400	46032600	0.370000
chr1	66187837	66188037	0.380000	chr1	54604600	54604800	0.590000
chr22	49649408	49649608	0.540000	chr1	54616000	54616200	0.560000
chr18	69164010	69164210	0.395000	chr15	46312200	46312400	0.485000
chr10	12857899	12858099	0.375000	chr1	54652200	54652400	0.495000
chr1	72513867	72514067	0.385000	chr1	54672200	54672400	0.555000
chr12	110070710	110070910	0.420000	chr1	54681400	54681600	0.425000
chr2	198410364	198410564	0.420000	chr15	47134000	47134200	0.500000
chr3	127811792	127812792	0.473000	chr1	54715600	54716600	0.540000
chr8	144140549	144140749	0.575000	chr15	47184200	47184400	0.705000
chr5	173100730	173100930	0.410000	chr15	47196000	47196200	0.485000
chr3	87219011	87219211	0.330000	chr15	47220200	47220400	0.380000
chr1	4852418	4852618	0.400000	chr15	47364800	47365000	0.430000
chr1	217066080	217066280	0.340000	chr15	47410400	47410600	0.380000
chr5	21152635	21153035	0.357500	chr15	47460800	47461200	0.452500
chr22	33378613	33378813	0.445000	chr15	47471600	47471800	0.465000
chr5	150083707	150084307	0.471667	chr15	47504600	47505200	0.478333
chr2	143670208	143670408	0.385000	chr15	47506400	47506600	0.410000
chr20	60696167	60696367	0.425000	chr1	54751000	54751200	0.475000
chr2	16597474	16597674	0.405000	chr15	47517800	47518000	0.430000
chrY	8669959	8670159	0.405000	chr15	47523800	47524000	0.440000
chr3	89684516	89684716	0.380000	chr15	47611800	47612000	0.400000
chr12	42999703	43000303	0.456667	chr1	54764400	54765000	0.571667
chr1	120852004	120852204	0.420000	chr15	47644600	47644800	0.465000
chr5	30276834	30277034	0.345000	chr15	47678200	47678400	0.400000
chr6	135241146	135241346	0.375000	chr1	54768200	54768400	0.530000
chr22	31794956	31795156	0.360000	chr15	47736200	47736400	0.415000
chr12	11229819	11230019	0.370000	chr15	47741000	47741200	0.330000
chr8	124770331	124770531	0.475000	chr1	54775200	54775400	0.540000
chrX	64496280	64496480	0.360000	chr15	47857800	47858000	0.415000
chr19	47284383	47284583	0.430000	chr1	54792000	54792200	0.440000
chr1	3143879	3144079	0.570000	chr1	54795000	54795200	0.615000
chr15	66315538	66315738	0.395000	chr15	47961800	47962000	0.435000
chr11	16647073	16647273	0.385000	chr15	47988000	47988200	0.400000
chr11	88988183	88988383	0.415000	chr1	54799400	54799600	0.580000
chr10	9996185	9996385	0.340000	chr15	47997200	47997400	0.345000
chr8	23026940	23027940	0.605000	chr1	54800800	54801800	0.644000
chr15	18841120	18841320	0.390000	chr1	54807400	54807600	0.605000
chr22	22786213	22786413	0.485000	chr1	54810600	54810800	0.550000
chr14	75599087	75599287	0.430000	chr1	54813200	54813400	0.530000
chr5	128473402	128473802	0.395000	chr15	48177400	48177800	0.405000
chr12	59033275	59033475	0.415000	chr15	48178200	48178400	0.695000
chr19	54826306	54826506	0.470000	chr1	5482000	5482200	0.560000
chr16	72145590	72145990	0.347500	chr15	48266000	48266400	0.422500
chr4	59187743	59187943	0.385000	chr15	48285800	48286000	0.400000
chr6	69887444	69888044	0.441667	chr15	48330800	48331400	0.590000
chr18	48016738	48016938	0.485000	chr15	48332200	48332400	0.720000
chr6	146107491	146107691	0.415000	chr15	48333600	48333800	0.460000
chr12	1165122	1165322	0.375000	chr15	48334400	48334600	0.375000
chr1	169090330	169090530	0.450000	chr15	48337000	48337200	0.495000
chrX	73249851	73250051	0.350000	chr15	48352600	48352800	0.410000
chr1	247241648	247241848	0.385000	chr15	48361000	48361200	0.425000
chr4	171205187	171205587	0.370000	chr15	48366200	48366600	0.415000
chr4	180717185	180717385	0.400000	chr15	48382000	48382200	0.415000
chr18	3057809	3058009	0.410000	chr15	48507600	48507800	0.440000
chr22	44606880	44607080	0.545000	chr15	48520600	48520800	0.565000
chr14	58439448	58439648	0.410000	chr15	48555400	48555600	0.420000
chr10	21076423	21076623	0.340000	chr15	48566000	48566200	0.390000
chrX	14260329	14260529	0.360000	chr15	48580400	48580600	0.440000
chr7	39233941	39234141	0.385000	chr15	48590800	48591000	0.400000
chr5	82791440	82791840	0.367500	chr15	48592400	48592800	0.387500
chr13	21490348	21490548	0.445000	chr1	54859800	54860000	0.470000
chr1	88722881	88723681	0.493750	chr1	54861000	54861800	0.497500
chr8	114653643	114653843	0.400000	chr15	48617600	48617800	0.490000
chr3	155446946	155447146	0.360000	chr15	48631400	48631600	0.510000
chr2	172992400	172992800	0.357500	chr15	48641400	48641800	0.400000
chr10	125849904	125851504	0.446250	chr15	48644600	48646200	0.672500
chr3	167534014	167534214	0.490000	chr15	48648000	48648200	0.550000
chr10	2954931	2955131	0.485000	chr15	48683000	48683200	0.495000
chr20	5824168	5824968	0.391250	chr15	48696200	48697000	0.392500
chrX	121873187	121873387	0.345000	chr15	48717600	48717800	0.360000
chr20	19697653	19697853	0.430000	chr15	48718800	48719000	0.510000
chrX	28635754	28635954	0.390000	chr15	48719800	48720000	0.505000
chr9	68795695	68796095	0.305000	chr15	48722800	48723200	0.372500
chrX	88644696	88644896	0.355000	chr15	48748600	48748800	0.325000
chr4	35099930	35100130	0.225000	chr15	48765200	48765400	0.345000
chr8	19475559	19475759	0.410000	chr15	48766400	48766600	0.475000
chr11	104192191	104192791	0.368333	chr15	48794600	48795200	0.390000
chr5	19648918	19649118	0.375000	chr15	48796000	48796200	0.410000
chr7	133848632	133848832	0.320000	chr15	48801200	48801400	0.350000
chr2	16669306	16669506	0.435000	chr15	48803000	48803200	0.440000
chr12	25654531	25655531	0.497000	chr15	48810400	48811400	0.591000
chrY	16837241	16837441	0.455000	chr1	54885200	54885400	0.530000
chr5	84138350	84138550	0.355000	chr15	48852200	48852400	0.370000
chr12	114301703	114301903	0.405000	chr15	48856000	48856200	0.455000
chr6	64400284	64400484	0.350000	chr15	48858600	48858800	0.375000
chr3	130647276	130647476	0.355000	chr15	48862000	48862200	0.375000
chr2	179713991	179714191	0.440000	chr15	48862800	48863000	0.545000
chr2	25360464	25361064	0.480000	chr1	54887200	54887800	0.670000
chr2	204027378	204027978	0.453333	chr15	48878000	48878600	0.616667
chr13	30649712	30649912	0.365000	chr15	48880200	48880400	0.460000
chr4	138778107	138778307	0.375000	chr15	48883800	48884000	0.405000
chrX	116879498	116879698	0.275000	chr15	48890800	48891000	0.375000
chr4	26484482	26484682	0.385000	chr15	48891400	48891600	0.425000
chrX	23154712	23155112	0.432500	chr15	48897000	48897400	0.472500
chr10	127517849	127518049	0.320000	chr15	48898200	48898400	0.475000
chr1	213330595	213330795	0.465000	chr15	48925800	48926000	0.485000
chr19	48701703	48701903	0.555000	chr15	48963000	48963200	0.580000
chr8	75017258	75017458	0.350000	chr15	48963800	48964000	0.430000
chr20	15742695	15742895	0.370000	chr15	48966600	48966800	0.400000
chr5	168099806	168100006	0.420000	chr15	48975000	48975200	0.500000
chr6	39058293	39058493	0.550000	chr15	48975800	48976000	0.760000
chr1	62903211	62903411	0.485000	chr15	48976600	48976800	0.575000
chr6	20312052	20312252	0.470000	chr15	48992600	48992800	0.500000
chr14	90899367	90899567	0.365000	chr15	49037000	49037200	0.355000
chr10	16247537	16248337	0.312500	chr15	49045200	49046000	0.395000
chr9	95847761	95848161	0.580000	chr15	49046400	49046800	0.647500
chr2	30734866	30735066	0.405000	chr15	49063600	49063800	0.460000
chr15	26645285	26645485	0.410000	chr15	49064400	49064600	0.415000
chr6	84637400	84637600	0.395000	chr15	49076000	49076200	0.425000
chr10	81407354	81407754	0.380000	chr15	49153800	49154200	0.360000
chrX	132350808	132351008	0.440000	chr15	49155000	49155200	0.575000
chr7	50014399	50014799	0.425000	chr15	49155600	49156000	0.557500
chr8	99195741	99195941	0.365000	chr15	49170000	49170200	0.615000
chr12	118451405	118452005	0.396667	chr15	49170800	49171400	0.466667
chrX	89533027	89533227	0.405000	chr15	49171800	49172000	0.540000
chr21	15506910	15507110	0.350000	chr15	49173000	49173200	0.390000
chr8	17907090	17907290	0.425000	chr15	49175200	49175400	0.440000
chr13	19355946	19356146	0.435000	chr15	49175800	49176000	0.490000
chr17	23689609	23689809	0.420000	chr15	49178600	49178800	0.510000
chr12	25142922	25143122	0.290000	chr15	49185800	49186000	0.355000
chr4	184821254	184821654	0.367500	chr15	49189600	49190000	0.370000
chr3	71288267	71288467	0.355000	chr15	49190600	49190800	0.430000
chr1	232191168	232191368	0.475000	chr15	49216400	49216600	0.550000
chr1	199997949	199998149	0.470000	chr15	49225600	49225800	0.565000
chr9	132091946	132092146	0.525000	chr15	49229600	49229800	0.580000
chr2	8802797	8803397	0.326667	chr15	49235400	49236000	0.388333
chr5	144188316	144188516	0.385000	chr15	49238400	49238600	0.365000
chr11	77665638	77665838	0.385000	chr1	54927600	54927800	0.420000
chr19	22449406	22449806	0.375000	chr15	49320400	49320800	0.422500
chr2	76874554	76874754	0.300000	chr15	49422000	49422200	0.460000
chr8	132036530	132036930	0.450000	chr15	49439000	49439400	0.477500
chr9	52891112	52891312	0.000000	chr15	49440200	49440400	0.325000
chr12	126180625	126181225	0.526667	chr1	54945200	54945800	0.541667
chr18	57381721	57381921	0.305000	chr15	49462600	49462800	0.355000
chr8	3865066	3865266	0.435000	chr15	49471400	49471600	0.315000
chr6	83091178	83091378	0.455000	chr1	54948200	54948400	0.490000
chr1	29334041	29334441	0.412500	chr1	54949000	54949400	0.450000
chr5	91618132	91618332	0.345000	chr15	49491000	49491200	0.350000
chr1	31025086	31025286	0.350000	chr15	49493000	49493200	0.385000
chr11	113107491	113107691	0.430000	chr1	54950800	54951000	0.455000
chr14	102632481	102632681	0.440000	chr15	49522000	49522200	0.455000
chr18	24219241	24219641	0.365000	chr15	49549400	49549800	0.470000
chr3	58601709	58601909	0.350000	chr15	49573600	49573800	0.410000
chr5	9881103	9881303	0.420000	chr15	49619400	49619600	0.445000
chr13	87916316	87916516	0.265000	chr15	49620200	49620400	0.305000
chr1	26102934	26103334	0.495000	chr15	49620800	49621200	0.695000
chr16	74112068	74112268	0.385000	chr15	49622600	49622800	0.400000
chr13	45751944	45752544	0.428333	chr1	54965600	54966200	0.468333
chr10	111815857	111816057	0.405000	chr15	49666600	49666800	0.415000
chr7	42279157	42279357	0.315000	chr15	49680400	49680600	0.390000
chr3	94311797	94311997	0.375000	chr15	49706800	49707000	0.375000
chr11	23327207	23327407	0.295000	chr15	49708000	49708200	0.375000
chr16	36407488	36407688	0.405000	chr15	49713000	49713200	0.425000
chr2	40316582	40316782	0.405000	chr1	54971400	54971600	0.480000
chr6	138664021	138664221	0.410000	chr15	49715200	49715400	0.420000
chrX	105718020	105718220	0.315000	chr15	49718400	49718600	0.335000
chr8	72583320	72583720	0.365000	chr15	49721600	49722000	0.405000
chr1	90262006	90262206	0.395000	chr15	49731800	49732000	0.475000
chrX	13026078	13026278	0.345000	chr15	49737200	49737400	0.360000
chr9	132947539	132947739	0.510000	chr15	49741800	49742000	0.560000
chrX	75369908	75370108	0.390000	chr15	49747400	49747600	0.450000
chr9	133187677	133187877	0.575000	chr15	49794000	49794200	0.585000
chrY	18991288	18991488	0.485000	chr1	54980800	54981000	0.765000
chr9	120780639	120780839	0.380000	chr15	49814800	49815000	0.390000
chr3	56657949	56658149	0.375000	chr15	49816000	49816200	0.440000
chr10	15470281	15470481	0.455000	chr1	54991200	54991400	0.485000
chr8	93900731	93900931	0.380000	chr15	49926800	49927000	0.385000
chr6	139246570	139246770	0.455000	chr1	54995800	54996000	0.540000
chr3	108510337	108510537	0.460000	chr1	54996400	54996600	0.615000
chr10	112250050	112250250	0.400000	chr15	49986000	49986200	0.415000
chr2	98907480	98907680	0.530000	chr1	54998800	54999000	0.625000
chr12	125711375	125711575	0.480000	chr15	49989600	49989800	0.460000
chr1	83818066	83818266	0.500000	chr15	50003800	50004000	0.570000
chr2	7484587	7484987	0.307500	chr15	50051000	50051400	0.422500
chr3	79289639	79289839	0.285000	chr15	50051800	50052000	0.350000
chr17	31322827	31323027	0.380000	chr15	50053200	50053400	0.425000
chr12	75908153	75908353	0.390000	chr15	50055800	50056000	0.470000
chr4	22204584	22204784	0.385000	chr15	50057400	50057600	0.450000
chr2	216545850	216546050	0.380000	chr1	55005800	55006000	0.600000
chr13	72686292	72686492	0.455000	chr15	50060000	50060200	0.490000
chr9	66316908	66317108	0.340000	chr15	50064800	50065000	0.485000
chr8	83386166	83386366	0.325000	chr15	50065400	50065600	0.375000
chr4	93575108	93575508	0.380000	chr15	50066200	50066600	0.397500
chr18	29202890	29203090	0.390000	chr15	50075400	50075600	0.465000
chr12	47597005	47597205	0.470000	chr15	50084800	50085000	0.485000
chr8	33778200	33778400	0.425000	chr15	50096000	50096200	0.435000
chr11	3720013	3720213	0.400000	chr15	50100600	50100800	0.440000
chr11	126315931	126316331	0.405000	chr15	50107600	50108000	0.432500
chr3	100072336	100072536	0.450000	chr15	50114400	50114600	0.480000
chr4	52827500	52827700	0.455000	chr15	50116600	50116800	0.495000
chr10	48556247	48556447	0.510000	chr15	50128400	50128600	0.535000
chr12	92775364	92775564	0.280000	chr15	50132400	50132600	0.410000
chr21	13918552	13918752	0.350000	chr15	50134800	50135000	0.420000
chrX	61772864	61773064	0.405000	chr15	50135400	50135600	0.420000
chr2	196936215	196936415	0.430000	chr15	50144400	50144600	0.480000
chr21	18599238	18599438	0.345000	chr15	50145400	50145600	0.365000
chr5	49914334	49914534	0.415000	chr15	50148400	50148600	0.480000
chr12	126259775	126260175	0.357500	chr15	50149000	50149400	0.397500
chr2	26197491	26197691	0.400000	chr15	50163800	50164000	0.520000
chrX	149367395	149367595	0.425000	chr15	50166400	50166600	0.430000
chr2	31994568	31994768	0.485000	chr15	50173400	50173600	0.510000
chr8	140604917	140605717	0.493750	chr15	50182200	50183000	0.685000
chr8	120955562	120955762	0.450000	chr15	50183600	50183800	0.510000
chr10	116525877	116526077	0.310000	chr15	50189800	50190000	0.315000
chr3	44992069	44992269	0.505000	chr1	55022200	55022400	0.635000
chr15	69622077	69622277	0.410000	chr15	50242200	50242400	0.500000
chr9	108000112	108000312	0.400000	chr15	50247800	50248000	0.475000
chr3	86034350	86034550	0.390000	chr15	50251000	50251200	0.435000
chr21	26595813	26596013	0.405000	chr15	50256400	50256600	0.520000
chr20	16591296	16591496	0.375000	chr15	50258000	50258200	0.425000
chr11	119210442	119210842	0.442500	chr15	50259800	50260200	0.465000
chr4	10207783	10208783	0.460000	chr15	50260600	50261600	0.461000
chr16	21529572	21530172	0.491667	chr15	50262200	50262800	0.546667
chr13	92673067	92673267	0.235000	chr15	50277400	50277600	0.325000
chr19	20112072	20112272	0.370000	chr15	50278600	50278800	0.380000
chr12	67503807	67504007	0.440000	chr15	50282000	50282200	0.515000
chr10	106652179	106652379	0.300000	chr15	50316200	50316400	0.335000
chr16	23415899	23416299	0.420000	chr15	50339800	50340200	0.422500
chr18	21469713	21469913	0.310000	chr15	50340600	50340800	0.335000
chr2	160901556	160901956	0.422500	chr15	50351600	50352000	0.462500
chr10	24390013	24390213	0.405000	chr15	50352600	50352800	0.425000
chr7	70116314	70117114	0.367500	chr15	50353400	50354200	0.385000
chr1	38249392	38250192	0.517500	chr15	50354800	50355600	0.626250
chr5	176988123	176988323	0.320000	chr15	50357200	50357400	0.370000
chr4	115484436	115484636	0.400000	chr15	50359000	50359200	0.490000
chr15	53075408	53075608	0.460000	chr1	55036000	55036200	0.480000
chr13	46028417	46028617	0.340000	chr15	50366000	50366200	0.385000
chrX	136759583	136759783	0.385000	chr1	55038400	55038600	0.515000
chr5	9870388	9870588	0.395000	chr15	50390600	50390800	0.410000
chr6	21554333	21556333	0.464500	chr1	55039200	55041200	0.626000
chr6	37685900	37686100	0.450000	chr15	50418200	50418400	0.480000
chr9	99355811	99356011	0.515000	chr15	50424200	50424400	0.680000
chr1	222023114	222023514	0.420000	chr15	50426400	50426800	0.452500
chr7	11575227	11575427	0.355000	chr1	55042800	55043000	0.495000
chr15	84137764	84138164	0.402500	chr15	50444600	50445000	0.477500
chr2	96956689	96956889	0.480000	chr15	50448600	50448800	0.540000
chr21	30959846	30960046	0.390000	chr15	50500600	50500800	0.435000
chr12	132861824	132862024	0.555000	chr1	55050400	55050600	0.565000
chr14	56500396	56500596	0.450000	chr15	50506200	50506400	0.570000
chr11	60438511	60438711	0.360000	chr15	50574000	50574200	0.450000
chr1	111083722	111083922	0.310000	chr15	50594400	50594600	0.355000
chr9	1305717	1305917	0.460000	chr15	50595000	50595200	0.510000
chr2	105128626	105128826	0.460000	chr1	55060800	55061000	0.490000
chrY	33359444	33359644	0.000000	chr15	50622400	50622600	0.275000
chr7	8789403	8789603	0.355000	chr15	50627400	50627600	0.385000
chrX	54209384	54209584	0.315000	chr15	50641400	50641600	0.405000
chrX	1061020	1061620	0.481667	chr1	55064200	55064800	0.543333
chr19	53359053	53359253	0.375000	chr15	50653400	50653600	0.395000
chr18	53940972	53941172	0.490000	chr1	55065800	55066000	0.530000
chr4	182198310	182198910	0.480000	chr1	55067000	55067600	0.488333
chr12	46257300	46257500	0.435000	chr15	50677200	50677400	0.475000
chr11	72966203	72967203	0.460000	chr15	50686000	50687000	0.663000
chr14	86581789	86581989	0.425000	chr15	50690600	50690800	0.525000
chr7	111626339	111626739	0.405000	chr1	55069400	55069800	0.542500
chr10	106953863	106954063	0.425000	chr1	55071600	55071800	0.480000
chr1	111674630	111675030	0.385000	chr1	55073200	55073600	0.400000
chr4	137048580	137048780	0.235000	chr15	50751400	50751600	0.355000
chr13	91940768	91940968	0.320000	chr15	50752800	50753000	0.375000
chr4	148304889	148305289	0.297500	chr15	50753400	50753800	0.322500
chr1	75679629	75679829	0.360000	chr15	50764600	50764800	0.380000
chr16	60744058	60744658	0.528333	chr15	50765400	50766000	0.706667
chr7	55089808	55090008	0.380000	chr15	50774600	50774800	0.410000
chr1	27193287	27193687	0.407500	chr15	50790000	50790400	0.465000
chr14	44238649	44238849	0.250000	chr15	50791000	50791200	0.395000
chr6	56857245	56857445	0.425000	chr15	50798800	50799000	0.450000
chr11	126133655	126133855	0.460000	chr15	50816200	50816400	0.485000
chr18	28653038	28653238	0.520000	chr15	50841200	50841400	0.525000
chr2	237935580	237935780	0.375000	chr15	50854600	50854800	0.395000
chr2	68596269	68596469	0.435000	chr15	50861200	50861400	0.465000
chr2	95252722	95252922	0.410000	chr15	50871800	50872000	0.420000
chr17	34809111	34809311	0.435000	chr15	50874000	50874200	0.460000
chr11	5270545	5270745	0.465000	chr15	50877000	50877200	0.490000
chr7	66301150	66301350	0.390000	chr15	50879200	50879400	0.405000
chr2	225353885	225354085	0.330000	chr15	50880600	50880800	0.380000
chr11	5368035	5368235	0.390000	chr15	50881600	50881800	0.480000
chr9	27162955	27163155	0.435000	chr15	50884000	50884200	0.540000
chr4	177285496	177285696	0.445000	chr15	50885400	50885600	0.505000
chr13	94507630	94507830	0.505000	chr15	50886000	50886200	0.525000
chr2	236057969	236058169	0.415000	chr1	55088600	55088800	0.505000
chr12	10648087	10648287	0.300000	chr15	50887000	50887200	0.355000
chr5	140739077	140740077	0.322000	chr15	50907000	50908000	0.435000
chr14	95544785	95545585	0.500000	chr15	50908600	50909400	0.593750
chr14	98062775	98062975	0.400000	chr15	50911800	50912000	0.325000
chr5	144166847	144167047	0.330000	chr15	50933400	50933600	0.315000
chr19	58106482	58106682	0.590000	chr1	5510000	5510200	0.615000
chr1	150696768	150696968	0.410000	chr15	51004200	51004400	0.505000
chr7	18727162	18727362	0.465000	chr15	51038800	51039000	0.545000
chr6	81578561	81578761	0.540000	chr15	51076200	51076400	0.545000
chr8	17590943	17591543	0.513333	chr15	51077200	51077800	0.616667
chr5	11499461	11499661	0.365000	chr15	51085800	51086000	0.385000
chr12	95796043	95796243	0.510000	chr15	51094800	51095000	0.785000
chr1	37842325	37842525	0.375000	chr15	51097600	51097800	0.400000
chr17	73169979	73170179	0.500000	chr15	51121200	51121400	0.535000
chr5	20480332	20480532	0.395000	chr15	51127000	51127200	0.415000
chr5	30497680	30497880	0.385000	chr15	51162800	51163000	0.465000
chr1	214157949	214158149	0.320000	chr15	51185400	51185600	0.380000
chr12	126030323	126030523	0.440000	chr15	51189800	51190000	0.390000
chr19	41436658	41436858	0.470000	chr15	51192800	51193000	0.585000
chr2	136525220	136525420	0.360000	chr15	51202800	51203000	0.450000
chr7	133808645	133809045	0.387500	chr15	51223800	51224200	0.422500
chr14	49319261	49320061	0.378750	chr15	51228000	51228800	0.445000
chr12	32328468	32328668	0.430000	chr15	51250400	51250600	0.435000
chr5	165085307	165085707	0.475000	chr15	51251600	51252000	0.502500
chr2	125823046	125823246	0.420000	chr15	51253200	51253400	0.425000
chr3	21658743	21658943	0.365000	chr1	55128000	55128200	0.410000
chr11	112133963	112134163	0.525000	chr15	51281400	51281600	0.590000
chr4	82510930	82511130	0.365000	chr15	51283200	51283400	0.395000
chr18	3521750	3521950	0.335000	chr1	55129400	55129600	0.395000
chr1	29619638	29620238	0.451667	chr15	51322600	51323200	0.483333
chr8	28234845	28235045	0.355000	chr15	51332200	51332400	0.465000
chr18	75878860	75879060	0.425000	chr15	51334200	51334400	0.460000
chr5	92385889	92386289	0.407500	chr15	51381200	51381600	0.460000
chr6	146222216	146222416	0.305000	chr1	55139000	55139200	0.355000
chr9	111470454	111470654	0.525000	chr15	51402000	51402200	0.535000
chr4	182933595	182933795	0.405000	chr15	51403400	51403600	0.410000
chr17	59153386	59153586	0.380000	chr1	55140600	55140800	0.440000
chr10	126733856	126734056	0.425000	chr1	55141600	55141800	0.460000
chr6	86487167	86487367	0.475000	chr1	55143800	55144000	0.535000
chr15	65137645	65137845	0.445000	chr1	5514600	5514800	0.530000
chrX	136646968	136647168	0.340000	chr1	55146800	55147000	0.375000
chr2	221463832	221464032	0.420000	chr1	55147600	55147800	0.455000
chr3	179324873	179325073	0.345000	chr1	55148800	55149000	0.365000
chr6	44763186	44763586	0.395000	chr1	55151200	55151600	0.405000
chr11	101734413	101734613	0.305000	chr15	51531200	51531400	0.355000
chrX	53666721	53666921	0.350000	chr15	51537000	51537200	0.390000
chr14	58996758	58996958	0.470000	chr1	55155600	55155800	0.500000
chr15	66405917	66406717	0.366250	chr15	51558400	51559200	0.302500
chr3	107086956	107087356	0.487500	chr15	51569200	51569600	0.577500
chr18	78162298	78163498	0.305833	chr15	51576400	51577600	0.363333
chr4	19569542	19569742	0.340000	chr15	51578000	51578200	0.355000
chr15	79970440	79971440	0.385000	chr15	51580400	51581400	0.411000
chr7	61958426	61958826	0.342500	chr15	51586000	51586400	0.355000
chr6	163517222	163517422	0.340000	chr15	51589000	51589200	0.415000
chr3	42963709	42964109	0.367500	chr15	51590200	51590600	0.377500
chr10	27205505	27205705	0.380000	chr1	55159600	55159800	0.390000
chr2	72848814	72849014	0.470000	chr15	51600200	51600400	0.490000
chr15	35059020	35059220	0.395000	chr15	51602600	51602800	0.450000
chr4	146528303	146528503	0.490000	chr15	51603600	51603800	0.560000
chr8	82561766	82562366	0.368333	chr15	51619400	51620000	0.401667
chr7	65181776	65181976	0.355000	chr15	51620800	51621000	0.455000
chr16	81648317	81649117	0.520000	chr15	51621800	51622600	0.611250
chr2	49235444	49235644	0.540000	chr15	51623000	51623200	0.760000
chr1	69621724	69621924	0.400000	chr15	51623600	51623800	0.420000
chr7	35208780	35208980	0.300000	chr15	51625400	51625600	0.305000
chr1	57948366	57948766	0.427500	chr15	51629600	51630000	0.432500
chr4	190103707	190104107	0.392500	chr15	51634600	51635000	0.427500
chr1	91476442	91476642	0.415000	chr15	51647200	51647400	0.445000
chr1	246350019	246350219	0.365000	chr15	51650000	51650200	0.385000
chr3	160332827	160333027	0.345000	chr1	55165000	55165200	0.390000
chr7	82285260	82285860	0.395000	chr15	51652200	51652800	0.435000
chr1	49836228	49836428	0.350000	chr15	51658800	51659000	0.415000
chr16	80173493	80173693	0.425000	chr15	51672200	51672400	0.575000
chr5	164346977	164347177	0.450000	chr15	51673200	51673400	0.495000
chrX	121468373	121468573	0.355000	chr15	51678200	51678400	0.385000
chr8	8019650	8019850	0.575000	chr15	51681400	51681600	0.645000
chr1	68196797	68196997	0.355000	chr15	51689000	51689200	0.410000
chr11	49291289	49291489	0.375000	chr15	51696600	51696800	0.510000
chr17	72428890	72429090	0.375000	chr15	51702800	51703000	0.395000
chr3	111546011	111546211	0.400000	chr15	51706400	51706600	0.450000
chr16	52425270	52425670	0.432500	chr15	51709000	51709400	0.465000
chr11	66671310	66671510	0.350000	chr15	51726400	51726600	0.510000
chr1	7017016	7017216	0.540000	chr15	51727600	51727800	0.550000
chr4	70491623	70492223	0.423333	chr15	51731600	51732200	0.471667
chr1	228832117	228832317	0.400000	chr15	51732800	51733000	0.450000
chr14	17748259	17749259	0.394000	chr15	51735400	51736400	0.398000
chr8	100374792	100375792	0.454000	chr15	51737200	51738200	0.719000
chr5	101816263	101816463	0.285000	chr15	51739200	51739400	0.385000
chr11	12965316	12965516	0.395000	chr15	51750800	51751000	0.475000
chr4	4849843	4850443	0.526667	chr15	51751400	51752000	0.791667
chr17	69761070	69761270	0.405000	chr15	51752400	51752600	0.490000
chr7	25361846	25362046	0.445000	chr15	51753000	51753200	0.460000
chr3	148558546	148558746	0.325000	chr15	51756600	51756800	0.425000
chr11	15809231	15809431	0.480000	chr15	51768000	51768200	0.565000
chr10	102751228	102751428	0.495000	chr15	51775000	51775200	0.510000
chrY	22597430	22597630	0.445000	chr15	51776200	51776400	0.495000
chr15	66603169	66603369	0.475000	chr15	51777000	51777200	0.480000
chr19	44585086	44585286	0.395000	chr15	51782400	51782600	0.415000
chr2	172286960	172288360	0.393571	chr1	55179200	55180600	0.461429
chr14	105435247	105435447	0.475000	chr15	51796800	51797000	0.505000
chr9	84384430	84384630	0.405000	chr1	55181800	55182000	0.435000
chr17	29959835	29960035	0.510000	chr15	51829000	51829200	0.525000
chr2	217088159	217089359	0.456667	chr15	51829600	51830800	0.591667
chr8	73571586	73571786	0.380000	chr15	51838000	51838200	0.470000
chr3	164575927	164576127	0.195000	chr15	51843400	51843600	0.380000
chr6	95309438	95310038	0.410000	chr15	51846400	51847000	0.370000
chr16	65415522	65415722	0.455000	chr15	51862000	51862200	0.475000
chr16	29282447	29282647	0.405000	chr15	51869200	51869400	0.455000
chr4	37571219	37571419	0.380000	chr15	51874800	51875000	0.475000
chr2	176774627	176774827	0.425000	chr15	51875400	51875600	0.445000
chr10	114360463	114361063	0.370000	chr15	51878800	51879400	0.350000
chr13	76344325	76344725	0.460000	chr15	51885400	51885800	0.490000
chr10	38214694	38215094	0.377500	chr1	55190200	55190600	0.372500
chr12	23197943	23198143	0.435000	chr15	51907600	51907800	0.480000
chrX	125008796	125008996	0.380000	chr15	51917600	51917800	0.505000
chr15	77366293	77366493	0.300000	chr1	55192200	55192400	0.365000
chrX	42067781	42067981	0.320000	chr1	55193600	55193800	0.370000
chr18	62053999	62054199	0.415000	chr1	55195000	55195200	0.435000
chr2	221601894	221602094	0.395000	chr1	55195600	55195800	0.415000
chr2	11464678	11464878	0.380000	chr1	55196600	55196800	0.400000
chr16	35630073	35631073	0.389000	chr15	51971000	51972000	0.566000
chr1	136218103	136218703	0.000000	chr1	55197200	55197800	0.390000
chr9	116880595	116880795	0.435000	chr15	51981600	51981800	0.465000
chrX	6232439	6232639	0.455000	chr15	51982200	51982400	0.480000
chr4	16612576	16612776	0.385000	chr1	55198400	55198600	0.405000
chr6	155898843	155899043	0.450000	chr15	52005800	52006000	0.465000
chr15	50520135	50520335	0.465000	chr15	52007000	52007200	0.480000
chrX	83714916	83715116	0.375000	chr15	52009000	52009200	0.405000
chr9	60562720	60562920	0.375000	chr15	52011000	52011200	0.415000
chrY	7975742	7976542	0.387500	chr15	52013000	52013800	0.347500
chr3	171505861	171506261	0.360000	chr15	52014600	52015000	0.347500
chr16	28660180	28660380	0.485000	chr15	52019000	52019200	0.750000
chr12	133148919	133149319	0.505000	chr15	52019600	52020000	0.770000
chr18	54867113	54867513	0.365000	chr15	52020400	52020800	0.365000
chr20	15796960	15797160	0.375000	chr15	52021200	52021400	0.410000
chr19	35384351	35384751	0.450000	chr15	52022200	52022600	0.477500
chr1	112302533	112302733	0.485000	chr15	52031600	52031800	0.510000
chr4	144198609	144198809	0.335000	chr1	55203200	55203400	0.400000
chr3	174784222	174784422	0.380000	chr15	52040200	52040400	0.460000
chr5	23232254	23232454	0.330000	chr15	52041600	52041800	0.430000
chr8	127629167	127629567	0.405000	chr15	52042200	52042600	0.415000
chr16	38125225	38125425	0.415000	chr15	52045800	52046000	0.420000
chr15	56557568	56557768	0.300000	chr1	55205000	55205200	0.440000
chr3	174343422	174343622	0.310000	chr15	52052400	52052600	0.340000
chr15	100274430	100274830	0.312500	chr15	52058000	52058400	0.345000
chr17	52471826	52472026	0.365000	chr1	55206200	55206400	0.385000
chr10	30509899	30510099	0.485000	chr15	52070600	52070800	0.500000
chr11	132754078	132754278	0.485000	chr15	52077200	52077400	0.500000
chr14	32135405	32135605	0.485000	chr15	52079000	52079200	0.510000
chrX	15714229	15714429	0.390000	chr15	52082800	52083000	0.430000
chr7	98496177	98496377	0.390000	chr15	52086000	52086200	0.405000
chr5	152668196	152668396	0.345000	chr15	52093600	52093800	0.435000
chrX	15194767	15194967	0.375000	chr1	55209400	55209600	0.395000
chr2	61545703	61546503	0.506250	chr15	52100400	52101200	0.532500
chr12	42974177	42974377	0.415000	chr15	52102000	52102200	0.490000
chr6	159251937	159252137	0.510000	chr15	52103600	52103800	0.520000
chr3	50051121	50051521	0.510000	chr15	52112200	52112600	0.717500
chr2	177444471	177444671	0.290000	chr1	55211400	55211600	0.365000
chr3	161328213	161328413	0.375000	chr1	55212000	55212200	0.455000
chr18	74266107	74266907	0.387500	chr1	55212600	55213400	0.398750
chr19	10277611	10277811	0.540000	chr15	52135600	52135800	0.605000
chr6	73577309	73577509	0.435000	chr15	52137800	52138000	0.545000
chr16	8368808	8369608	0.440000	chr1	55213800	55214600	0.557500
chr9	41980922	41981122	0.380000	chr15	52140000	52140200	0.525000
chr1	41391919	41392119	0.635000	chr1	55215400	55215600	0.690000
chr15	48347252	48347852	0.361667	chr15	52155000	52155600	0.501667
chr5	36944014	36944214	0.325000	chr15	52156000	52156200	0.375000
chr3	186413198	186413398	0.555000	chr15	52163600	52163800	0.590000
chr1	124371224	124371424	0.420000	chr1	55216800	55217000	0.470000
chr13	101642302	101642502	0.395000	chr1	55217600	55217800	0.400000
chr22	20988124	20989124	0.583000	chr15	52179400	52180400	0.730000
chr2	84767301	84767501	0.510000	chr15	52191400	52191600	0.605000
chr7	75478231	75478431	0.495000	chr15	52208400	52208600	0.525000
chr4	4437812	4438012	0.480000	chr15	52217200	52217400	0.570000
chr11	118189963	118190163	0.360000	chr15	52221800	52222000	0.375000
chr1	119607363	119607763	0.475000	chr15	52227400	52227800	0.505000
chr10	71826650	71827050	0.480000	chr15	52229000	52229400	0.485000
chr3	197565829	197566029	0.315000	chr15	52232400	52232600	0.390000
chr4	164126900	164127300	0.425000	chr15	52233400	52233800	0.495000
chr18	24890427	24891427	0.444000	chr15	52234600	52235600	0.508000
chr15	77858945	77859145	0.480000	chr15	52241600	52241800	0.490000
chr6	72638013	72638213	0.440000	chr15	52243400	52243600	0.575000
chr4	174521887	174522087	0.495000	chr15	52247200	52247400	0.520000
chr9	1088059	1088459	0.425000	chr15	52252800	52253200	0.462500
chr13	42260404	42260604	0.455000	chr15	52256400	52256600	0.495000
chr5	69540400	69540800	0.365000	chr15	52261800	52262200	0.512500
chr3	91643756	91643956	0.390000	chr15	52286600	52286800	0.480000
chr6	41459383	41459583	0.540000	chr15	52295800	52296000	0.730000
chr4	183411006	183411606	0.478333	chr15	52308800	52309400	0.513333
chr5	19262770	19262970	0.505000	chr15	52331600	52331800	0.510000
chr9	37402555	37402755	0.415000	chr15	52351600	52351800	0.485000
chr2	134658960	134659160	0.440000	chr15	52370200	52370400	0.455000
chr4	134873638	134873838	0.365000	chr15	52416600	52416800	0.375000
chr4	12126224	12126624	0.385000	chr15	52417400	52417800	0.435000
chr22	48109170	48109370	0.380000	chr15	52419600	52419800	0.435000
chr4	169932154	169932354	0.415000	chr15	52438200	52438400	0.520000
chr13	67148971	67149571	0.346667	chr15	52440600	52441200	0.401667
chr6	86380297	86380497	0.330000	chr15	52445600	52445800	0.485000
chr1	248768323	248768523	0.360000	chr1	55244600	55244800	0.415000
chr9	128609368	128609768	0.382500	chr1	55245800	55246200	0.437500
chr16	70017425	70017625	0.365000	chr15	52463600	52463800	0.355000
chr10	114261635	114261835	0.380000	chr15	52464600	52464800	0.410000
chr6	24360316	24360516	0.500000	chr15	52466200	52466400	0.605000
chr11	29416795	29416995	0.390000	chr15	52482000	52482200	0.455000
chrX	72965376	72965576	0.420000	chr15	52483800	52484000	0.445000
chr8	26067823	26068223	0.490000	chr15	52496800	52497200	0.510000
chr7	54576691	54576891	0.300000	chr15	52503800	52504000	0.350000
chr15	19368052	19368452	0.385000	chr15	52505200	52505600	0.470000
chr5	130938734	130938934	0.405000	chr15	52513000	52513200	0.450000
chr3	112888705	112888905	0.350000	chr15	52519000	52519200	0.395000
chr2	40606996	40607196	0.445000	chr15	52528000	52528200	0.505000
chrX	2262249	2262449	0.555000	chr15	52529200	52529400	0.765000
chr12	94240422	94240622	0.425000	chr15	52546200	52546400	0.595000
chr16	51959119	51959319	0.415000	chr15	52551800	52552000	0.430000
chr5	175136560	175136760	0.395000	chr15	52557000	52557200	0.400000
chr8	136891861	136892061	0.345000	chr15	52558400	52558600	0.390000
chr1	110807218	110807418	0.400000	chr15	52559600	52559800	0.435000
chr11	108872255	108872455	0.290000	chr15	52565600	52565800	0.375000
chr6	70705119	70705319	0.345000	chr15	52567000	52567200	0.405000
chr8	94167228	94167428	0.505000	chr15	52568200	52568400	0.520000
chr9	22937682	22938082	0.485000	chr15	52569000	52569400	0.600000
chr7	71276163	71276563	0.462500	chr1	55258000	55258400	0.500000
chr20	28873619	28874219	0.378333	chr1	55259200	55259800	0.398333
chr10	121657576	121657776	0.475000	chr1	55260400	55260600	0.500000
chrY	19812411	19812611	0.415000	chr1	55263000	55263200	0.490000
chr15	69819270	69819470	0.465000	chr15	52652000	52652200	0.515000
chr7	26258651	26258851	0.350000	chr15	52670800	52671000	0.355000
chr7	65274415	65274615	0.510000	chr15	52678200	52678400	0.550000
chr10	70812859	70813659	0.498750	chr15	52678800	52679600	0.716250
chr12	73173674	73174074	0.335000	chr15	52682800	52683200	0.375000
chr7	122983217	122983417	0.335000	chr15	52683600	52683800	0.360000
chr2	15369847	15370447	0.466667	chr15	52709800	52710400	0.498333
chr21	14030738	14031138	0.392500	chr15	52727800	52728200	0.455000
chr3	186916188	186916588	0.525000	chr1	55273000	55273400	0.535000
chr4	18731817	18732017	0.350000	chr15	52730200	52730400	0.450000
chr16	78605907	78606107	0.425000	chr15	52735600	52735800	0.435000
chr9	36427262	36427462	0.450000	chr1	55275400	55275600	0.505000
chr18	75737581	75737781	0.410000	chr1	55276200	55276400	0.435000
chr8	8470678	8470878	0.430000	chr1	55277600	55277800	0.520000
chr2	24767151	24767751	0.321667	chr15	52780200	52780800	0.398333
chr9	133701884	133702084	0.620000	chr15	52784000	52784200	0.695000
chr16	14563285	14563485	0.475000	chr15	52790400	52790600	0.745000
chr12	95388138	95388338	0.470000	chr15	52805600	52805800	0.720000
chr14	97401348	97401548	0.455000	chr1	55284800	55285000	0.495000
chr5	72647544	72647944	0.445000	chr15	53072200	53072600	0.500000
chr2	8116529	8116729	0.470000	chr1	55318200	55318400	0.505000
chr18	62882388	62882588	0.530000	chr15	53197400	53197600	0.590000
chr15	72915488	72915888	0.450000	chr1	55332800	55333200	0.527500
chr6	12709135	12709335	0.530000	chr1	55334200	55334400	0.615000
chr22	26276548	26276748	0.455000	chr1	55338200	55338400	0.465000
chr18	54050659	54050859	0.415000	chr15	53536000	53536200	0.500000
chr13	82501644	82501844	0.295000	chr15	53565800	53566000	0.350000
chrX	152903276	152903676	0.517500	chr15	53759600	53760000	0.712500
chr14	12693971	12694171	0.000000	chr15	53760400	53760600	0.390000
chr19	9864058	9864258	0.495000	chr1	55378600	55378800	0.535000
chr3	735006	735206	0.415000	chr15	54150400	54150600	0.445000
chr2	6380433	6380633	0.305000	chr15	54176000	54176200	0.320000
chr5	17347548	17347748	0.465000	chr1	55443600	55443800	0.540000
chr2	159902395	159902595	0.370000	chr15	54519600	54519800	0.380000
chr12	53633176	53633376	0.445000	chr15	54571600	54571800	0.470000
chr2	57873539	57873939	0.372500	chr15	54611800	54612200	0.282500
chr12	24963030	24963230	0.295000	chr15	54681800	54682000	0.315000
chr14	70869321	70869721	0.382500	chr1	55474200	55474600	0.405000
chr8	46703497	46704097	0.385000	chr15	54803200	54803800	0.391667
chr2	200778268	200778468	0.405000	chr1	55483600	55483800	0.420000
chr4	144971180	144971380	0.375000	chr15	54884400	54884600	0.425000
chr5	89927720	89927920	0.425000	chr15	55007600	55007800	0.495000
chr7	60392555	60392755	0.365000	chr15	55031800	55032000	0.440000
chr22	25218816	25219016	0.455000	chr15	55084800	55085000	0.525000
chr12	28170046	28170246	0.390000	chr15	55109000	55109200	0.490000
chrX	138900562	138900762	0.415000	chr1	5551600	5551800	0.470000
chrY	20182205	20182605	0.442500	chr15	55168400	55168800	0.477500
chrX	149147668	149147868	0.375000	chr15	55196200	55196400	0.430000
chr7	73876440	73876840	0.542500	chr15	55196800	55197200	0.550000
chr3	1400187	1400387	0.400000	chr15	55207400	55207600	0.435000
chr22	48143260	48143460	0.380000	chr15	55217600	55217800	0.395000
chr2	124251026	124251426	0.417500	chr15	55221200	55221600	0.447500
chr6	130190175	130190375	0.365000	chr15	55222600	55222800	0.450000
chr5	82079654	82080054	0.400000	chr15	55224800	55225200	0.412500
chr10	93817662	93817862	0.330000	chr15	55230400	55230600	0.480000
chr6	137649356	137649556	0.455000	chr15	55231600	55231800	0.460000
chr3	87681444	87681844	0.207500	chr15	55235600	55236000	0.360000
chr7	158347295	158347495	0.375000	chr15	55236400	55236600	0.400000
chr2	57692617	57692817	0.350000	chr15	55237600	55237800	0.400000
chr4	89828886	89829886	0.347000	chr15	55238200	55239200	0.371000
chr20	17341449	17342049	0.403333	chr15	55239800	55240400	0.410000
chr2	32652782	32653382	0.398333	chr15	55247400	55248000	0.410000
chr12	63325416	63326216	0.352500	chr15	55250400	55251200	0.386250
chr3	77752879	77753079	0.380000	chr15	55253600	55253800	0.360000
chr3	125673841	125674041	0.405000	chr15	55255000	55255200	0.435000
chr4	138403886	138404086	0.360000	chr15	55255800	55256000	0.440000
chr10	18604482	18604682	0.440000	chr15	55258400	55258600	0.505000
chrY	14074099	14074699	0.451667	chr15	55267400	55268000	0.495000
chr2	27471007	27471207	0.460000	chr15	55268400	55268600	0.475000
chrX	20415984	20416184	0.380000	chr15	55277200	55277400	0.420000
chr1	214053906	214054306	0.317500	chr15	55279800	55280200	0.432500
chr3	52260792	52260992	0.455000	chr15	55280600	55280800	0.470000
chr1	49448298	49448898	0.380000	chr15	55282000	55282600	0.418333
chr15	72343236	72343436	0.480000	chr15	55283400	55283600	0.490000
chr5	45967715	45968115	0.357500	chr15	55284400	55284800	0.420000
chr8	110745953	110746153	0.360000	chr15	55285400	55285600	0.420000
chr5	10597100	10597700	0.391667	chr15	55286200	55286800	0.440000
chr13	96487017	96487617	0.348333	chr15	55287800	55288400	0.376667
chr10	64780545	64782345	0.465000	chr15	55289000	55290800	0.620556
chr3	137235286	137235686	0.422500	chr15	55297200	55297600	0.447500
chr3	42835907	42836107	0.480000	chr15	55304200	55304400	0.495000
chr10	81224252	81224452	0.395000	chr15	55316800	55317000	0.425000
chrX	65660731	65661331	0.466667	chr15	55318800	55319400	0.565000
chr18	42069312	42069912	0.356667	chr15	55320000	55320600	0.368333
chr7	24644778	24644978	0.385000	chr15	55322600	55322800	0.405000
chr1	162030964	162031164	0.460000	chr15	55323800	55324000	0.500000
chr9	3322672	3323072	0.340000	chr15	55327400	55327800	0.352500
chr4	184520343	184520543	0.335000	chr15	55335200	55335400	0.345000
chr7	47020464	47020664	0.455000	chr15	55348400	55348600	0.495000
chr5	118504788	118504988	0.420000	chr15	55357000	55357200	0.460000
chr18	1593039	1593839	0.357500	chr15	55357800	55358600	0.380000
chr15	19342661	19342861	0.395000	chr1	55536600	55536800	0.465000
chr2	43321281	43321481	0.415000	chr15	55394800	55395000	0.430000
chr3	58606227	58606427	0.510000	chr15	55396800	55397000	0.530000
chr18	42572699	42572899	0.385000	chr15	55398200	55398400	0.400000
chr1	219533743	219534543	0.351250	chr15	55401600	55402400	0.392500
chr2	18153251	18153451	0.370000	chr15	55402800	55403000	0.395000
chr5	25968328	25968728	0.315000	chr15	55403600	55404000	0.337500
chr1	215386175	215386375	0.430000	chr1	55540400	55540600	0.460000
chr12	116506955	116507155	0.435000	chr15	55404600	55404800	0.465000
chr6	17360220	17360420	0.420000	chr15	55405400	55405600	0.500000
chr6	152025602	152026202	0.281667	chr15	55406000	55406600	0.393333
chr14	91375880	91376480	0.573333	chr15	55408000	55408600	0.685000
chr20	15641047	15641247	0.395000	chr15	55422200	55422400	0.400000
chr4	140212472	140212672	0.455000	chr15	55431800	55432000	0.475000
chr6	35204787	35204987	0.375000	chr15	55435400	55435600	0.410000
chr1	194467986	194468186	0.450000	chr15	55439800	55440000	0.460000
chr5	138924393	138924593	0.450000	chr15	55445200	55445400	0.460000
chr15	42931747	42932347	0.391667	chr15	55479600	55480200	0.433333
chr10	45881810	45882010	0.335000	chr15	55495000	55495200	0.365000
chr8	140017725	140018125	0.450000	chr15	55498200	55498600	0.582500
chr6	24767295	24767495	0.430000	chr15	55514000	55514200	0.445000
chr12	30962885	30963085	0.500000	chr15	55515600	55515800	0.505000
chr2	127207584	127207984	0.342500	chr15	55522800	55523200	0.372500
chr5	155391338	155391538	0.465000	chr15	55526600	55526800	0.520000
chr14	75204357	75204557	0.480000	chr15	55535600	55535800	0.615000
chr13	104011979	104012179	0.535000	chr15	55552600	55552800	0.550000
chr17	34261701	34261901	0.385000	chr15	55577000	55577200	0.380000
chrX	1456361	1457361	0.516000	chr15	55587800	55588800	0.749000
chr5	171125983	171126183	0.450000	chr15	55641800	55642000	0.480000
chr10	91937706	91937906	0.320000	chr15	55685400	55685600	0.360000
chr6	36405318	36405718	0.407500	chr15	55743000	55743400	0.765000
chr6	27572759	27572959	0.480000	chr15	55758600	55758800	0.535000
chr2	131781304	131781504	0.500000	chr15	55774400	55774600	0.520000
chr2	203279296	203279496	0.365000	chr15	55789200	55789400	0.530000
chr3	116722151	116722351	0.425000	chr15	55799800	55800000	0.475000
chr6	47305168	47305368	0.430000	chr15	55846200	55846400	0.450000
chrX	70375956	70376156	0.415000	chr15	55897800	55898000	0.465000
chr3	86802406	86802606	0.270000	chr15	55937200	55937400	0.350000
chr19	56246968	56247168	0.480000	chr15	55942400	55942600	0.505000
chr13	104401248	104401648	0.385000	chr15	55960000	55960400	0.480000
chr5	157522406	157523406	0.481000	chr15	55993200	55994200	0.710000
chr5	142334946	142335146	0.355000	chr15	56003800	56004000	0.370000
chr20	17413710	17414110	0.372500	chr15	56038000	56038400	0.377500
chr11	122129114	122129314	0.375000	chr15	56040600	56040800	0.475000
chr8	34102428	34103028	0.370000	chr15	56043400	56044000	0.418333
chr3	161812915	161813115	0.365000	chr15	56052800	56053000	0.405000
chr4	101262731	101262931	0.430000	chr1	55607600	55607800	0.465000
chr6	87460573	87460773	0.490000	chr15	56111400	56111600	0.495000
chr8	111313843	111314043	0.385000	chr15	56184600	56184800	0.395000
chr8	51344049	51344249	0.415000	chr15	56207200	56207400	0.405000
chr14	67496088	67496888	0.466250	chr15	56243200	56244000	0.735000
chr1	70579997	70580197	0.370000	chr15	56244400	56244600	0.580000
chr18	2516725	2517125	0.452500	chr15	56246000	56246400	0.545000
chr10	89630669	89630869	0.440000	chr15	56249200	56249400	0.450000
chr3	52417389	52417589	0.270000	chr15	56251600	56251800	0.430000
chrY	795329	795529	0.400000	chr15	56294000	56294200	0.505000
chr2	172487442	172487642	0.440000	chr15	56320400	56320600	0.450000
chr12	32025487	32025887	0.465000	chr15	56365200	56365600	0.600000
chr5	84694450	84694650	0.370000	chr15	56371800	56372000	0.380000
chr1	143903335	143903735	0.480000	chr15	56383000	56383400	0.500000
chr9	43449445	43449645	0.365000	chr1	55641200	55641400	0.465000
chr7	7405724	7405924	0.320000	chr15	56460200	56460400	0.365000
chr1	18913840	18914240	0.567500	chr15	56465000	56465400	0.597500
chr17	27017596	27017996	0.370000	chr15	56468400	56468800	0.372500
chr6	42282234	42282434	0.485000	chr15	56469600	56469800	0.540000
chr2	121999783	121999983	0.455000	chr15	56491200	56491400	0.480000
chr19	49378392	49378592	0.500000	chr15	56493000	56493200	0.535000
chr21	3945515	3945715	0.000000	chr15	56496600	56496800	0.360000
chr10	62566951	62567351	0.385000	chr15	56533200	56533600	0.397500
chr13	65663496	65663696	0.420000	chr15	56538000	56538200	0.550000
chr17	21923247	21923647	0.392500	chr15	56582800	56583200	0.422500
chr8	113368304	113368504	0.375000	chr15	56608200	56608400	0.405000
chr5	147218014	147218214	0.410000	chr15	56667600	56667800	0.425000
chr10	123179421	123179621	0.210000	chr15	56725600	56725800	0.340000
chr21	35193615	35193815	0.395000	chr15	56732200	56732400	0.425000
chr6	117426455	117426655	0.530000	chr15	56733400	56733600	0.705000
chr1	32085170	32085370	0.310000	chr15	56737400	56737600	0.410000
chr14	40037726	40037926	0.390000	chr15	56758000	56758200	0.435000
chr14	40226558	40226758	0.455000	chr15	56759600	56759800	0.460000
chr3	191176410	191176610	0.365000	chr15	56774400	56774600	0.390000
chr10	87386649	87386849	0.480000	chr15	56780400	56780600	0.485000
chr20	4449062	4449262	0.400000	chr15	56783600	56783800	0.430000
chr12	63072421	63072621	0.315000	chr15	56805800	56806000	0.420000
chr9	34428469	34428669	0.465000	chr15	56815400	56815600	0.525000
chr9	130649365	130649565	0.395000	chr15	56820400	56820600	0.410000
chr20	38017822	38018022	0.430000	chr15	56821800	56822000	0.450000
chr8	40904849	40905249	0.322500	chr15	56838000	56838400	0.412500
chr1	191587376	191587776	0.317500	chr15	56877600	56878000	0.327500
chr7	99827685	99827885	0.390000	chr15	56883200	56883400	0.415000
chr1	36475170	36475770	0.576667	chr15	56886800	56887400	0.635000
chrX	70343836	70344036	0.370000	chr15	56890400	56890600	0.375000
chr3	156124621	156124821	0.315000	chr15	56894800	56895000	0.325000
chr16	17837542	17837742	0.385000	chr15	56913800	56914000	0.410000
chr2	53627241	53627441	0.455000	chr15	56917000	56917200	0.525000
chr1	144894144	144894344	0.525000	chr15	56917800	56918000	0.545000
chr11	132408111	132410111	0.450500	chr15	56918400	56920400	0.653500
chr2	113470441	113470641	0.325000	chr15	56932200	56932400	0.350000
chr12	56853422	56853622	0.435000	chr15	56934400	56934600	0.440000
chr2	110739402	110739602	0.495000	chr15	56971200	56971400	0.505000
chr17	20181296	20181496	0.275000	chr15	56972600	56972800	0.370000
chr8	2282259	2282459	0.355000	chr15	56973800	56974000	0.365000
chr9	100878649	100878849	0.345000	chr15	56985200	56985400	0.355000
chr17	54584279	54584479	0.325000	chr15	56989800	56990000	0.385000
chrX	84163052	84163252	0.370000	chr15	56992800	56993000	0.360000
chr1	46851439	46851639	0.360000	chr15	57017200	57017400	0.380000
chr2	65957195	65957395	0.455000	chr15	57019600	57019800	0.475000
chr1	77608006	77608206	0.390000	chr1	55702200	55702400	0.405000
chr1	141760945	141761145	0.000000	chr15	57025600	57025800	0.330000
chr6	114566890	114567090	0.350000	chr15	57067600	57067800	0.420000
chr15	55893740	55893940	0.285000	chr15	57080000	57080200	0.275000
chr11	101980629	101980829	0.390000	chr15	57082200	57082400	0.385000
chrX	142481479	142481679	0.390000	chr15	57085400	57085600	0.395000
chr1	173314308	173314508	0.395000	chr15	57100200	57100400	0.430000
chr10	87897210	87897410	0.440000	chr15	57114200	57114400	0.475000
chr4	27442620	27442820	0.380000	chr15	57118000	57118200	0.420000
chr10	110882983	110883183	0.390000	chr15	57138400	57138600	0.410000
chr1	188284954	188285354	0.310000	chr15	57143600	57144000	0.405000
chr13	66904165	66904365	0.260000	chr15	57153400	57153600	0.305000
chr9	84806685	84807085	0.402500	chr15	57158600	57159000	0.405000
chr20	60323556	60323756	0.470000	chr15	57164400	57164600	0.500000
chr3	140164099	140164299	0.410000	chr15	57214000	57214200	0.425000
chr3	25490111	25490311	0.375000	chr15	57216400	57216600	0.385000
chrX	62120331	62120531	0.395000	chr15	57245800	57246000	0.405000
chr2	61217786	61217986	0.470000	chr15	57259600	57259800	0.510000
chrY	303306	303506	0.445000	chr15	57281400	57281600	0.545000
chr5	121786248	121786448	0.410000	chr15	57284600	57284800	0.430000
chr17	55367743	55367943	0.425000	chr15	57298200	57298400	0.500000
chr4	151570303	151570703	0.442500	chr15	57299800	57300200	0.577500
chr12	30981506	30982106	0.563333	chr15	57306400	57307000	0.645000
chr2	64912766	64912966	0.470000	chr15	57312400	57312600	0.555000
chrX	20456980	20457180	0.310000	chr15	57320800	57321000	0.440000
chrX	4588108	4588308	0.345000	chr15	57322200	57322400	0.560000
chr2	25045033	25046833	0.528889	chr15	57322800	57324600	0.588889
chr7	127687352	127687952	0.416667	chr15	57328200	57328800	0.458333
chr2	93304249	93304649	0.400000	chr15	57329600	57330000	0.500000
chr2	94685083	94685283	0.485000	chr15	57334400	57334600	0.615000
chr8	86579604	86579804	0.475000	chr15	57338000	57338200	0.525000
chr2	18682578	18682778	0.380000	chr15	57340800	57341000	0.505000
chr9	123885618	123885818	0.435000	chr15	57364800	57365000	0.445000
chr5	70937388	70937588	0.515000	chr15	57376400	57376600	0.830000
chr11	106508780	106508980	0.390000	chr15	57383000	57383200	0.400000
chr16	34301785	34301985	0.000000	chr15	57441000	57441200	0.350000
chr20	41817198	41817398	0.520000	chr15	57503400	57503600	0.605000
chr4	69604234	69604434	0.395000	chr15	57510000	57510200	0.440000
chr6	142675941	142676341	0.440000	chr15	57527400	57527800	0.442500
chr12	105364814	105365014	0.455000	chr15	57560000	57560200	0.515000
chr5	105606643	105606843	0.370000	chr15	57561400	57561600	0.410000
chr22	41696063	41696263	0.480000	chr15	57565400	57565600	0.580000
chr2	168109400	168109800	0.375000	chr15	57587000	57587400	0.387500
chr11	9456656	9456856	0.560000	chr15	57591800	57592000	0.800000
chrX	132394762	132394962	0.305000	chr15	57703600	57703800	0.385000
chr4	58239395	58239595	0.390000	chr15	57706400	57706600	0.510000
chr5	152375790	152375990	0.360000	chr15	57707000	57707200	0.625000
chr1	119658628	119658828	0.360000	chr15	57732600	57732800	0.420000
chrY	14632705	14632905	0.305000	chr15	57861200	57861400	0.370000
chrX	60595202	60595402	0.425000	chr15	57865400	57865600	0.435000
chr22	49645244	49645444	0.485000	chr15	57866200	57866400	0.525000
chr16	82182003	82182403	0.397500	chr15	57923800	57924200	0.420000
chr7	70440075	70440675	0.453333	chr15	57950000	57950600	0.481667
chr1	209803510	209803710	0.555000	chr15	57951400	57951600	0.590000
chr2	106431349	106431549	0.390000	chr15	58014200	58014400	0.420000
chrX	64374854	64375054	0.435000	chr15	58038000	58038200	0.445000
chr18	28126609	28126809	0.375000	chr15	58043400	58043600	0.380000
chr21	21059532	21060132	0.356667	chr15	58060600	58061200	0.386667
chr2	88642304	88642904	0.376667	chr15	58062200	58062800	0.388333
chr7	39624929	39625529	0.370000	chr15	58063600	58064200	0.381667
chr4	45699555	45699755	0.545000	chr15	58065600	58065800	0.715000
chr19	42371347	42371547	0.605000	chr15	58066400	58066600	0.700000
chr13	106862144	106862344	0.405000	chr15	58077600	58077800	0.410000
chrX	101934936	101935136	0.370000	chr15	58088000	58088200	0.425000
chr5	72746934	72747134	0.390000	chr15	58108200	58108400	0.400000
chr11	14518891	14519891	0.382000	chr15	58111000	58112000	0.420000
chrX	87617012	87617212	0.260000	chr15	58114800	58115000	0.405000
chr5	32373257	32373857	0.356667	chr15	58138000	58138600	0.408333
chr5	48153573	48154173	0.395000	chr15	58139800	58140400	0.376667
chr12	36817129	36817329	0.375000	chr15	58141000	58141200	0.385000
chr8	134731770	134731970	0.410000	chr15	58143000	58143200	0.430000
chr4	149071067	149071267	0.295000	chr15	58146200	58146400	0.320000
chrX	32436566	32437166	0.428333	chr15	58146800	58147400	0.445000
chr21	27352086	27352286	0.440000	chr15	58150000	58150200	0.505000
chrX	110117024	110118224	0.379167	chr15	58151200	58152400	0.370833
chr10	26776487	26776887	0.295000	chr15	58153400	58153800	0.375000
chr4	51119413	51119613	0.385000	chr15	58155000	58155200	0.390000
chr5	162473272	162473872	0.410000	chr15	58156400	58157000	0.420000
chr7	62625080	62625280	0.365000	chr15	58163600	58163800	0.390000
chr10	108346032	108346632	0.393333	chr15	58167000	58167600	0.445000
chr17	27073049	27073249	0.495000	chr15	58168400	58168600	0.540000
chr10	105099443	105100243	0.433750	chr15	58169400	58170200	0.437500
chr11	40420522	40420722	0.325000	chr15	58170600	58170800	0.465000
chr15	86701634	86702234	0.466667	chr15	58171400	58172000	0.486667
chrX	8711400	8711600	0.400000	chr15	58172400	58172600	0.475000
chr4	81400681	81402281	0.415000	chr15	58173400	58175000	0.463750
chrX	133106519	133107519	0.401000	chr15	58175400	58176400	0.418000
chr1	108988729	108988929	0.460000	chr15	58176800	58177000	0.465000
chr2	97109001	97110401	0.417143	chr15	58178800	58180200	0.457143
chrX	100632933	100633133	0.420000	chr15	58181000	58181200	0.435000
chr1	67165070	67165270	0.475000	chr15	58182600	58182800	0.585000
chr4	67933957	67934157	0.360000	chr15	58185200	58185400	0.395000
chr6	100868506	100868906	0.372500	chr15	58186200	58186600	0.455000
chr6	79106451	79107051	0.370000	chr15	58187200	58187800	0.395000
chr10	68271049	68271249	0.435000	chr15	58189200	58189400	0.510000
chr4	50887825	50888025	0.385000	chr15	58203600	58203800	0.410000
chr11	56998819	56999019	0.395000	chr15	58209200	58209400	0.445000
chrY	12267268	12267468	0.410000	chr15	58213000	58213200	0.470000
chr1	194639780	194639980	0.510000	chr15	58221800	58222000	0.525000
chr17	9377859	9378059	0.450000	chr15	58227800	58228000	0.460000
chr1	27799557	27799757	0.520000	chr15	58232400	58232600	0.550000
chr2	12653417	12653617	0.415000	chr15	58242000	58242200	0.515000
chr9	130935100	130935300	0.435000	chr15	58248400	58248600	0.505000
chr12	115317898	115318098	0.370000	chr15	58250000	58250200	0.445000
chr16	12954203	12954403	0.440000	chr15	58270000	58270200	0.445000
chr8	103093747	103093947	0.425000	chr15	58299000	58299200	0.455000
chr2	4795323	4795523	0.415000	chr15	58303000	58303200	0.475000
chr10	103856670	103856870	0.405000	chr15	58314600	58314800	0.415000
chr6	6331986	6332386	0.437500	chr15	58329800	58330200	0.485000
chr18	69768423	69768623	0.350000	chr15	58331600	58331800	0.365000
chr7	27464142	27464342	0.415000	chr15	58332200	58332400	0.500000
chr8	7331450	7331650	0.400000	chr15	58333000	58333200	0.430000
chr1	19929649	19929849	0.365000	chr15	58348600	58348800	0.395000
chr11	45969948	45970348	0.345000	chr15	58352000	58352400	0.402500
chr8	25395786	25395986	0.420000	chr15	58358200	58358400	0.450000
chr18	16081030	16081230	0.395000	chr15	58361600	58361800	0.465000
chr5	6802957	6803157	0.490000	chr15	58369400	58369600	0.510000
chr3	126077496	126077696	0.420000	chr15	58381800	58382000	0.460000
chr13	51650210	51650610	0.387500	chr15	58399800	58400200	0.407500
chr11	81328227	81328427	0.420000	chr15	58410400	58410600	0.490000
chr3	120237896	120238296	0.377500	chr15	58430000	58430400	0.500000
chr20	58864892	58865092	0.465000	chr15	58439000	58439200	0.490000
chr10	13901480	13901880	0.487500	chr15	58447200	58447600	0.507500
chr15	47967258	47967458	0.455000	chr15	58452000	58452200	0.470000
chr9	84543075	84543275	0.295000	chr15	58457600	58457800	0.405000
chr19	13026453	13026653	0.430000	chr15	58458200	58458400	0.460000
chr18	46558680	46558880	0.410000	chr15	58459200	58459400	0.435000
chr16	20440101	20440301	0.450000	chr15	58473400	58473600	0.500000
chr3	119591923	119592123	0.485000	chr15	58475000	58475200	0.570000
chr20	10111533	10111733	0.480000	chr15	58475600	58475800	0.515000
chr6	17505133	17505533	0.460000	chr15	58476200	58476600	0.495000
chr3	28943395	28943595	0.375000	chr15	58484800	58485000	0.465000
chr17	50693001	50693201	0.505000	chr15	58486200	58486400	0.535000
chr2	97505358	97505558	0.365000	chr15	58496200	58496400	0.430000
chr7	28945608	28946008	0.382500	chr15	58506800	58507200	0.455000
chr14	85142572	85142772	0.415000	chr15	58515800	58516000	0.445000
chr15	28438708	28438908	0.450000	chr15	58517200	58517400	0.495000
chr14	97487155	97488355	0.454167	chr15	58517800	58519000	0.456667
chr8	41617498	41617698	0.405000	chr15	58520600	58520800	0.475000
chr4	54695859	54696459	0.406667	chr15	58521400	58522000	0.516667
chr3	120612658	120613058	0.395000	chr15	58524200	58524600	0.397500
chr3	138648713	138649513	0.473750	chr15	58526200	58527000	0.493750
chr8	102077896	102078096	0.455000	chr15	58545400	58545600	0.465000
chr11	122029631	122030031	0.452500	chr15	58546600	58547000	0.507500
chr6	43852655	43852855	0.455000	chr15	58551200	58551400	0.480000
chr19	42504922	42505122	0.385000	chr15	58553600	58553800	0.395000
chr18	75786501	75786701	0.475000	chr15	58555800	58556000	0.615000
chr16	70283441	70283641	0.480000	chr15	58568200	58568400	0.515000
chr11	7706517	7706717	0.385000	chr15	58582200	58582400	0.460000
chr13	107514815	107515015	0.375000	chr15	58585200	58585400	0.480000
chr1	64883857	64884057	0.400000	chr15	58594400	58594600	0.410000
chr3	166113078	166113278	0.320000	chr15	58598200	58598400	0.330000
chr15	76435387	76435587	0.380000	chr15	58608400	58608600	0.385000
chr4	86118923	86119523	0.406667	chr15	58612000	58612600	0.458333
chr4	103572268	103572868	0.428333	chr15	58614800	58615400	0.441667
chr10	107926150	107926350	0.340000	chr15	58627800	58628000	0.350000
chr11	109692130	109692330	0.360000	chr15	58650200	58650400	0.385000
chr12	36190672	36191072	0.392500	chr15	58669200	58669600	0.397500
chr16	35701425	35701625	0.350000	chr15	58678800	58679000	0.355000
chrX	150066141	150066341	0.460000	chr15	58684400	58684600	0.465000
chr15	23454225	23454425	0.475000	chr15	58690800	58691000	0.510000
chr11	111365096	111365296	0.495000	chr15	58697600	58697800	0.565000
chr11	119057730	119057930	0.400000	chr15	58724600	58724800	0.465000
chr20	4374671	4374871	0.420000	chr15	58731800	58732000	0.495000
chr1	53630177	53630377	0.365000	chr15	58732800	58733000	0.375000
chr9	85853811	85854011	0.335000	chr15	58738200	58738400	0.370000
chr5	79772806	79773206	0.360000	chr15	58746200	58746600	0.387500
chrX	72621456	72621656	0.320000	chr15	58748200	58748400	0.380000
chr19	53766867	53767067	0.540000	chr15	58749000	58749200	0.710000
chr14	72405822	72406222	0.477500	chr15	58749800	58750200	0.647500
chr15	82026471	82026671	0.450000	chr15	58750600	58750800	0.465000
chr2	96649385	96650785	0.550714	chr15	58770600	58772000	0.638571
chr6	84004039	84004239	0.325000	chr15	58779600	58779800	0.365000
chr8	119055958	119056158	0.390000	chr1	55883000	55883200	0.395000
chr21	34862053	34862653	0.480000	chr15	58833600	58834200	0.481667
chr5	163474172	163474372	0.315000	chr15	58839600	58839800	0.385000
chr14	78624797	78624997	0.520000	chr15	58866400	58866600	0.540000
chr2	37459174	37459374	0.350000	chr15	58870600	58870800	0.330000
chr11	102550202	102550402	0.425000	chr15	58873400	58873600	0.445000
chr6	8058103	8058303	0.435000	chr15	58877200	58877400	0.440000
chr1	152578802	152579002	0.425000	chr15	58884000	58884200	0.440000
chr13	12381371	12381571	0.000000	chr15	58932000	58932200	0.390000
chr9	11983163	11983363	0.330000	chr1	55893200	55893400	0.380000
chr3	107285813	107286213	0.442500	chr15	58933600	58934000	0.700000
chr1	226011795	226011995	0.395000	chr15	58957400	58957600	0.445000
chr13	62487285	62487485	0.185000	chr15	58975800	58976000	0.365000
chr1	198475465	198475665	0.375000	chr15	58978000	58978200	0.385000
chr17	55606308	55606708	0.447500	chr15	58979400	58979800	0.455000
chr13	60132353	60132553	0.295000	chr15	58980400	58980600	0.280000
chr2	168687040	168688040	0.424000	chr15	58987600	58988600	0.586000
chr1	82225661	82225861	0.390000	chr15	58992400	58992600	0.405000
chr1	188111575	188111975	0.330000	chr15	59002400	59002800	0.372500
chr10	55687585	55687785	0.415000	chr15	59010600	59010800	0.450000
chr8	14221112	14221512	0.330000	chr15	59011600	59012000	0.345000
chr2	159888288	159888488	0.395000	chr15	59020400	59020600	0.400000
chr4	85392773	85392973	0.340000	chr15	59063200	59063400	0.385000
chr16	58447624	58448824	0.405000	chr15	59105000	59106200	0.531667
chr3	99844675	99844875	0.480000	chr15	59111200	59111400	0.490000
chr8	69633673	69633873	0.375000	chr15	59127400	59127600	0.395000
chr5	129623668	129624068	0.497500	chr15	59138200	59138600	0.520000
chr1	177480918	177481318	0.420000	chr15	59155800	59156200	0.482500
chr7	9066006	9066206	0.495000	chr15	59161200	59161400	0.535000
chr7	76834197	76834397	0.270000	chr15	59169400	59169600	0.395000
chr9	120151247	120151447	0.445000	chr15	59175000	59175200	0.495000
chr9	6208019	6208819	0.393750	chr15	59177000	59177800	0.408750
chr3	8320833	8321033	0.450000	chr15	59185800	59186000	0.460000
chr22	15479041	15479441	0.332500	chr15	59237200	59237600	0.355000
chr5	12212791	12212991	0.340000	chr15	59238200	59238400	0.365000
chr3	158771498	158771698	0.405000	chr15	59247400	59247600	0.430000
chr1	202255855	202256055	0.310000	chr15	59251400	59251600	0.315000
chrY	16855284	16855484	0.390000	chr15	59256200	59256400	0.395000
chr19	11929410	11929610	0.395000	chr15	59274200	59274400	0.455000
chr15	31583553	31583753	0.430000	chr15	59281000	59281200	0.460000
chr4	118499900	118500100	0.265000	chr15	59286000	59286200	0.385000
chr4	120923191	120923391	0.385000	chr15	59296200	59296400	0.415000
chr11	66797397	66797797	0.447500	chr15	59298200	59298600	0.465000
chrX	134443180	134443380	0.470000	chr15	59300400	59300600	0.495000
chr3	155184372	155184772	0.392500	chr15	59305400	59305800	0.465000
chr6	162896922	162897322	0.337500	chr15	59312200	59312600	0.450000
chr14	54974284	54974484	0.480000	chr15	59328000	59328200	0.570000
chr22	31976982	31977182	0.490000	chr15	59350200	59350400	0.515000
chr2	217779064	217779264	0.360000	chr15	59364400	59364600	0.375000
chr5	55216831	55217231	0.397500	chr15	59367200	59367600	0.450000
chr2	117074288	117074488	0.400000	chr15	59369400	59369600	0.430000
chr6	161255989	161256989	0.506000	chr15	59372000	59373000	0.684000
chr20	47930516	47930716	0.445000	chr15	59384600	59384800	0.450000
chr7	120267121	120267321	0.255000	chr15	59388800	59389000	0.400000
chr12	2463065	2463265	0.480000	chr15	59399600	59399800	0.535000
chr5	121816171	121816371	0.390000	chr15	59401600	59401800	0.425000
chr10	25600984	25601184	0.390000	chr15	59406600	59406800	0.405000
chrX	96626602	96627002	0.460000	chr15	59413000	59413400	0.550000
chr13	15646518	15646718	0.000000	chr15	59419200	59419400	0.330000
chr19	50733146	50733546	0.312500	chr15	59430000	59430400	0.440000
chr12	121727356	121728156	0.510000	chr15	59437800	59438600	0.712500
chr14	106048197	106048397	0.395000	chr15	59473400	59473600	0.410000
chr12	79443422	79443622	0.360000	chr15	59482800	59483000	0.440000
chr18	11780425	11780625	0.355000	chr15	59493000	59493200	0.525000
chr5	15329572	15329772	0.420000	chr15	59501600	59501800	0.460000
chr4	144950310	144950510	0.340000	chr15	59516800	59517000	0.375000
chr11	83814563	83814763	0.390000	chr15	59521600	59521800	0.335000
chr8	52591370	52591570	0.450000	chr15	59524400	59524600	0.480000
chr6	4129173	4129373	0.525000	chr15	59529000	59529200	0.550000
chr1	208100858	208101058	0.475000	chr15	59531400	59531600	0.480000
chr6	137358060	137358260	0.355000	chr15	59532800	59533000	0.370000
chrX	109620947	109621147	0.345000	chr15	59539800	59540000	0.400000
chr11	111866413	111866613	0.420000	chr15	59550600	59550800	0.480000
chrX	116873989	116874189	0.360000	chr15	59591400	59591600	0.390000
chr10	129515955	129516155	0.445000	chr15	59615000	59615200	0.470000
chr12	114191675	114191875	0.500000	chr15	59622400	59622600	0.565000
chr3	34947876	34948076	0.375000	chr15	59632800	59633000	0.510000
chr7	158309108	158309308	0.465000	chr15	59657400	59657600	0.690000
chr6	162965304	162965504	0.375000	chr15	59686400	59686600	0.370000
chr12	32450288	32451288	0.397000	chr15	59688000	59689000	0.436000
chr1	184150084	184150684	0.356667	chr15	59689400	59690000	0.501667
chr3	114853266	114853466	0.365000	chr15	59690400	59690600	0.415000
chr2	136322427	136322627	0.490000	chr15	59694400	59694600	0.520000
chr4	102523521	102523921	0.442500	chr15	59696400	59696800	0.505000
chr4	1335220	1335420	0.440000	chr15	59702000	59702200	0.450000
chr6	31741719	31741919	0.410000	chr15	59704400	59704600	0.475000
chr14	65527283	65527483	0.375000	chr15	59712200	59712400	0.425000
chr18	67743333	67743533	0.365000	chr15	59725000	59725200	0.370000
chr5	94124252	94124452	0.430000	chr15	59741400	59741600	0.485000
chr13	29133426	29133626	0.335000	chr15	59751800	59752000	0.415000
chr4	22678734	22678934	0.450000	chr15	59803800	59804000	0.530000
chr4	53252297	53252497	0.430000	chr15	59814600	59814800	0.475000
chr3	47463500	47463700	0.480000	chr1	55987600	55987800	0.495000
chr5	34018237	34018437	0.310000	chr1	55989200	55989400	0.335000
chr18	48545664	48545864	0.550000	chr15	59917600	59917800	0.580000
chr11	91400480	91400680	0.470000	chr15	59976600	59976800	0.525000
chr5	81776968	81777168	0.425000	chr15	59994000	59994200	0.635000
chr14	101071296	101071496	0.550000	chr15	59997200	59997400	0.675000
chr2	38805834	38806234	0.445000	chr15	60006400	60006800	0.520000
chr13	64747539	64747739	0.380000	chr15	60018000	60018200	0.395000
chr2	191040998	191041198	0.385000	chr15	60021800	60022000	0.480000
chr3	98386751	98387151	0.377500	chr15	60127600	60128000	0.482500
chr9	5215496	5215696	0.375000	chr15	60251800	60252000	0.445000
chr6	58333784	58333984	0.330000	chr15	60255400	60255600	0.415000
chrY	22687547	22687747	0.360000	chr1	56028400	56028600	0.420000
chr6	114445769	114445969	0.460000	chr15	60350000	60350200	0.665000
chr3	38721325	38721525	0.450000	chr15	60359800	60360000	0.460000
chr17	20599399	20599599	0.395000	chr15	60362800	60363000	0.425000
chr9	62985223	62985423	0.000000	chr1	56036600	56036800	0.415000
chr3	25178572	25178772	0.440000	chr15	60368000	60368200	0.515000
chr15	85376204	85376404	0.440000	chr15	60389400	60389600	0.470000
chr10	96441836	96442236	0.487500	chr15	60391200	60391600	0.500000
chr1	56344228	56344428	0.380000	chr15	60392000	60392200	0.395000
chr5	53772460	53772660	0.300000	chr15	60392600	60392800	0.410000
chr2	165708117	165708317	0.465000	chr15	60393200	60393400	0.485000
chr2	133179034	133179434	0.377500	chr15	60393800	60394200	0.475000
chr8	120824624	120824824	0.405000	chr15	60394800	60395000	0.470000
chr2	59976069	59976469	0.417500	chr15	60395600	60396000	0.430000
chr5	95907365	95907965	0.461667	chr15	60396600	60397200	0.495000
chr5	79730052	79730252	0.525000	chr15	60398000	60398200	0.780000
chr6	8633843	8634043	0.400000	chr15	60398600	60398800	0.685000
chr2	64035566	64035766	0.325000	chr15	60407600	60407800	0.375000
chr2	164722341	164722941	0.316667	chr15	60408400	60409000	0.381667
chr22	28802644	28802844	0.430000	chr15	60417200	60417400	0.450000
chr6	92978860	92979060	0.375000	chr15	60418200	60418400	0.420000
chr5	138376868	138377068	0.350000	chr15	60470000	60470200	0.400000
chr21	35551885	35552285	0.462500	chr15	60478000	60478400	0.475000
chr5	133679109	133679309	0.495000	chr15	60479000	60479200	0.635000
chr13	86735894	86736094	0.355000	chr15	60479800	60480000	0.430000
chr9	19584108	19584708	0.376667	chr15	60507800	60508400	0.420000
chr3	63230408	63230608	0.380000	chr15	60520800	60521000	0.400000
chr11	118177727	118177927	0.385000	chr15	60528600	60528800	0.390000
chr3	101843850	101844050	0.330000	chr15	60542000	60542200	0.400000
chr2	226049240	226049440	0.310000	chr15	60548200	60548400	0.460000
chr2	199352574	199352774	0.410000	chr15	60551200	60551400	0.425000
chr4	123023457	123023657	0.355000	chr15	60557200	60557400	0.380000
chr12	128805608	128806008	0.452500	chr15	60563600	60564000	0.462500
chr5	145670713	145670913	0.380000	chr15	60571200	60571400	0.400000
chr17	23558446	23558846	0.405000	chr15	60574000	60574400	0.467500
chr2	59565537	59565937	0.355000	chr15	60580600	60581000	0.430000
chr6	80841666	80841866	0.435000	chr15	60582400	60582600	0.440000
chrY	16668927	16669527	0.340000	chr15	60584400	60585000	0.356667
chr5	129262071	129262271	0.360000	chr15	60585800	60586000	0.395000
chr11	20522842	20523042	0.420000	chr15	60589400	60589600	0.450000
chr5	149834919	149835719	0.532500	chr15	60591200	60592000	0.711250
chr4	33699700	33700300	0.501667	chr15	60592400	60593000	0.731667
chr2	21448862	21449262	0.427500	chr15	60615200	60615600	0.510000
chr3	181990630	181990830	0.440000	chr15	60617800	60618000	0.490000
chr4	87775268	87775468	0.315000	chr1	56061800	56062000	0.390000
chr15	27595865	27596065	0.505000	chr15	60635000	60635200	0.535000
chr9	8397832	8398032	0.305000	chr15	60635800	60636000	0.400000
chr9	25483007	25483207	0.300000	chr15	60650000	60650200	0.365000
chrX	122239059	122239259	0.375000	chr15	60674000	60674200	0.465000
chr9	128686843	128687043	0.460000	chr15	60704200	60704400	0.540000
chr16	37461422	37461622	0.420000	chr15	60721000	60721200	0.465000
chr4	177314682	177314882	0.440000	chr15	60740800	60741000	0.475000
chr1	43136138	43136538	0.427500	chr1	56074200	56074600	0.475000
chr15	69470754	69471154	0.435000	chr15	60787800	60788200	0.467500
chrX	94216863	94217063	0.370000	chr15	60800400	60800600	0.440000
chr9	62459980	62460580	0.445000	chr15	60840800	60841400	0.520000
chr7	19432550	19433150	0.398333	chr15	60844600	60845200	0.433333
chr1	112228408	112228608	0.405000	chr15	60860400	60860600	0.435000
chr1	199508875	199509075	0.385000	chr15	60899400	60899600	0.400000
chr4	103394576	103394776	0.345000	chr15	60916400	60916600	0.395000
chr12	11408907	11409107	0.415000	chr15	60917000	60917200	0.510000
chr4	44773240	44773440	0.440000	chr15	60932600	60932800	0.560000
chr4	185847985	185848185	0.475000	chr15	60945400	60945600	0.480000
chr12	76256339	76256539	0.470000	chr15	60947400	60947600	0.495000
chr5	174435745	174435945	0.420000	chr15	60969800	60970000	0.425000
chr6	128414035	128414235	0.360000	chr1	56115800	56116000	0.385000
chr10	22531750	22531950	0.400000	chr15	61174400	61174600	0.430000
chr5	158503923	158504123	0.395000	chr15	61229200	61229400	0.445000
chrY	12897650	12898250	0.400000	chr1	56132400	56133000	0.425000
chr12	64065809	64066009	0.270000	chr1	56138200	56138400	0.375000
chr11	116468951	116469151	0.465000	chr15	61621200	61621400	0.575000
chr11	73637214	73637414	0.420000	chr15	61661600	61661800	0.490000
chrX	95085997	95086197	0.495000	chr15	61668600	61668800	0.545000
chr3	151056072	151056272	0.385000	chr15	61715200	61715400	0.530000
chr20	27861308	27861508	0.405000	chr15	61753400	61753600	0.505000
chr8	101118270	101118470	0.365000	chr15	61762800	61763000	0.425000
chr12	36974720	36974920	0.405000	chr15	61834200	61834400	0.530000
chr2	208887933	208888133	0.380000	chr15	61835600	61835800	0.545000
chrX	98046964	98047164	0.355000	chr15	61841600	61841800	0.465000
chr11	82632006	82632206	0.395000	chr15	61857600	61857800	0.420000
chr4	139283885	139284085	0.435000	chr15	61876000	61876200	0.445000
chr1	130311296	130311496	0.000000	chr15	62027000	62027200	0.295000
chr11	55047237	55047437	0.370000	chr15	62047400	62047600	0.375000
chr7	83125936	83126136	0.325000	chr15	62050200	62050400	0.455000
chr7	108040368	108040568	0.380000	chr15	62059200	62059400	0.395000
chr22	15360064	15360264	0.475000	chr15	62059800	62060000	0.505000
chr19	33586001	33586201	0.440000	chr15	62060400	62060600	0.750000
chr10	126786594	126786794	0.460000	chr15	62066800	62067000	0.625000
chr8	3256221	3256421	0.450000	chr15	62067800	62068000	0.745000
chr7	118899576	118899976	0.387500	chr15	62068400	62068800	0.737500
chr3	115211636	115211836	0.305000	chr15	62079800	62080000	0.400000
chr10	14708369	14708569	0.505000	chr15	62094400	62094600	0.530000
chr9	79113811	79114211	0.355000	chr15	62119400	62119800	0.402500
chr5	131064458	131064658	0.450000	chr15	62125800	62126000	0.475000
chr5	82048079	82048279	0.410000	chr15	62129000	62129200	0.475000
chr9	95650088	95650288	0.490000	chr15	62165200	62165400	0.670000
chr2	170960822	170961222	0.410000	chr15	62211400	62211800	0.455000
chr12	36940572	36940772	0.395000	chr15	62212800	62213000	0.480000
chr2	38648616	38648816	0.550000	chr15	62241200	62241400	0.580000
chr15	77574959	77575159	0.575000	chr15	62254400	62254600	0.585000
chr6	170222695	170222895	0.470000	chr15	62307000	62307200	0.500000
chr10	13797815	13798015	0.425000	chr15	62331800	62332000	0.455000
chr1	26913895	26914095	0.540000	chr15	62345000	62345200	0.565000
chr8	23623886	23624086	0.490000	chr15	62348200	62348400	0.500000
chr8	12923440	12923640	0.305000	chr15	62348800	62349000	0.435000
chr17	57759817	57760017	0.525000	chr15	62381000	62381200	0.540000
chr1	114721016	114721416	0.412500	chr15	62390200	62390600	0.725000
chrY	3765200	3765400	0.540000	chr15	62391000	62391200	0.665000
chr1	230120687	230121087	0.482500	chr15	62391800	62392200	0.702500
chr1	118525954	118526154	0.440000	chr15	62453400	62453600	0.490000
chr6	159258190	159258590	0.477500	chr15	62455600	62456000	0.572500
chr16	10673163	10673363	0.465000	chr15	62471600	62471800	0.495000
chr13	16121810	16122010	0.380000	chr15	62480400	62480600	0.425000
chr3	106696814	106697014	0.515000	chr15	62482800	62483000	0.540000
chr4	128557614	128557814	0.455000	chr15	62483800	62484000	0.525000
chr1	80087202	80087602	0.355000	chr1	56249200	56249600	0.362500
chr3	169465578	169465778	0.305000	chr15	62549600	62549800	0.410000
chr6	73750043	73750243	0.415000	chr1	56256000	56256200	0.425000
chr3	132335849	132336049	0.430000	chr15	62647600	62647800	0.465000
chr4	55637070	55637270	0.410000	chr15	62649800	62650000	0.450000
chr2	135983748	135983948	0.380000	chr15	62653200	62653400	0.470000
chr6	1477933	1478133	0.485000	chr15	62658600	62658800	0.540000
chr10	27840777	27840977	0.420000	chr15	62666200	62666400	0.475000
chr6	65362932	65363132	0.375000	chr15	62782000	62782200	0.475000
chr7	47444915	47445115	0.470000	chr15	62848000	62848200	0.520000
chr1	206253881	206254081	0.440000	chr1	56287000	56287200	0.470000
chr19	22394084	22394284	0.430000	chr15	62879800	62880000	0.445000
chr3	1577711	1577911	0.280000	chr15	62880400	62880600	0.405000
chr13	46182337	46182737	0.425000	chr15	62897000	62897400	0.567500
chr8	62844231	62844431	0.345000	chr15	62931800	62932000	0.370000
chr18	15984450	15984650	0.400000	chr15	63025600	63025800	0.505000
chr2	138797631	138798031	0.405000	chr15	63030000	63030400	0.477500
chr2	235232307	235232507	0.550000	chr15	63042400	63042600	0.735000
chr13	61884942	61885342	0.437500	chr15	63043400	63043800	0.687500
chr12	120977366	120977966	0.516667	chr15	63048200	63048800	0.755000
chr17	28034181	28034381	0.460000	chr15	63049200	63049400	0.490000
chrX	73449771	73449971	0.410000	chr15	63050200	63050400	0.475000
chr14	71250670	71250870	0.415000	chr15	63051400	63051600	0.420000
chr10	4651094	4651294	0.365000	chr15	63055200	63055400	0.385000
chr7	140928788	140928988	0.455000	chr15	63063400	63063600	0.465000
chr12	107109389	107109589	0.450000	chr15	63069200	63069400	0.455000
chr4	42365030	42365430	0.440000	chr15	63073600	63074000	0.460000
chr2	204319078	204319278	0.415000	chr15	63078000	63078200	0.535000
chr12	61416214	61416414	0.400000	chr15	63093600	63093800	0.545000
chr10	61922175	61922375	0.485000	chr15	63097200	63097400	0.540000
chr22	20914357	20914557	0.415000	chr15	63099600	63099800	0.460000
chrX	23602631	23602831	0.395000	chr15	63104800	63105000	0.430000
chr2	216374387	216374587	0.480000	chr15	63110000	63110200	0.495000
chrY	1404325	1404525	0.440000	chr15	63121800	63122000	0.750000
chr5	150982876	150983076	0.475000	chr15	63122400	63122600	0.700000
chr5	93131894	93132294	0.400000	chr15	63135800	63136200	0.405000
chr6	60848881	60849081	0.455000	chr15	63150600	63150800	0.525000
chr17	37320896	37321296	0.370000	chr15	63156000	63156400	0.355000
chrX	64485950	64486550	0.368333	chr15	63157000	63157600	0.596667
chr9	69836146	69836346	0.450000	chr15	63158000	63158200	0.455000
chr14	39903435	39903635	0.360000	chr15	63166400	63166600	0.435000
chr11	16784302	16784502	0.455000	chr15	63181800	63182000	0.470000
chr15	82805977	82806377	0.512500	chr15	63189200	63189600	0.695000
chr10	7595503	7595903	0.412500	chr15	63190200	63190600	0.482500
chr2	40846540	40846740	0.295000	chr15	63191000	63191200	0.355000
chr12	62874569	62875169	0.418333	chr15	63192000	63192600	0.431667
chr18	68129523	68129723	0.395000	chr15	63194000	63194200	0.400000
chr15	50759673	50760073	0.367500	chr15	63195600	63196000	0.462500
chr9	78230399	78230599	0.395000	chr15	63198400	63198600	0.420000
chr10	120659922	120660122	0.360000	chr15	63199000	63199200	0.375000
chr2	173013107	173013507	0.417500	chr15	63202800	63203200	0.435000
chr7	54641655	54641855	0.375000	chr15	63203800	63204000	0.455000
chr7	119009828	119010428	0.338333	chr15	63212200	63212800	0.368333
chr4	50914444	50914644	0.360000	chr15	63218400	63218600	0.385000
chr17	67579073	67579273	0.420000	chr15	63221400	63221600	0.470000
chr4	180981611	180981811	0.365000	chr15	63226600	63226800	0.395000
chr3	112948067	112948267	0.415000	chr15	63231800	63232000	0.365000
chr6	51041402	51041802	0.310000	chr15	63232400	63232800	0.325000
chrX	30364883	30365083	0.345000	chr15	63233800	63234000	0.350000
chr3	106048899	106049299	0.405000	chr15	63238800	63239200	0.442500
chr3	66145901	66146301	0.420000	chr15	63243800	63244200	0.437500
chr15	60995781	60996181	0.380000	chr15	63247000	63247400	0.422500
chr5	156684431	156684631	0.400000	chr15	63258800	63259000	0.445000
chr3	98623017	98623217	0.495000	chr15	63272000	63272200	0.505000
chr3	196967546	196968346	0.562500	chr15	63277200	63278000	0.726250
chr11	111301510	111301710	0.470000	chr15	63283200	63283400	0.505000
chr5	13461622	13461822	0.350000	chr15	63288800	63289000	0.345000
chr2	13257150	13257350	0.355000	chr1	56329000	56329200	0.445000
chr1	44564342	44564542	0.475000	chr15	63292400	63292600	0.480000
chr15	37338765	37339165	0.385000	chr1	56330400	56330800	0.390000
chr4	94574123	94574323	0.475000	chr15	63342000	63342200	0.545000
chr13	69089008	69089208	0.390000	chr15	63345000	63345200	0.465000
chr7	55025193	55025393	0.490000	chr15	63351400	63351600	0.585000
chr8	34110014	34110214	0.410000	chr15	63362400	63362600	0.540000
chr16	87677980	87678180	0.525000	chr15	63363400	63363600	0.535000
chr14	86005755	86005955	0.370000	chr15	63371600	63371800	0.460000
chr22	32077237	32077437	0.515000	chr15	63372400	63372600	0.545000
chr10	127507565	127507765	0.470000	chr15	63391800	63392000	0.525000
chr2	151987621	151987821	0.400000	chr15	63392400	63392600	0.450000
chr2	61392473	61393273	0.375000	chr15	63396200	63397000	0.451250
chr1	245401442	245401642	0.440000	chr15	63404800	63405000	0.450000
chr7	120043386	120043586	0.470000	chr15	63420400	63420600	0.500000
chr13	28191512	28191712	0.420000	chr15	63436800	63437000	0.535000
chr3	96387461	96387661	0.360000	chr15	63446400	63446600	0.525000
chr3	161312454	161312654	0.440000	chr15	63447400	63447600	0.480000
chr15	78680046	78680246	0.385000	chr15	63448400	63448600	0.440000
chr1	173861136	173861336	0.445000	chr15	63449000	63449200	0.465000
chr2	199633114	199633314	0.470000	chr15	63456400	63456600	0.495000
chr3	107251538	107251738	0.335000	chr15	63462200	63462400	0.345000
chr1	156186239	156186439	0.405000	chr15	63466800	63467000	0.490000
chrY	18912178	18912378	0.440000	chr15	63474200	63474400	0.490000
chr6	90808318	90808718	0.422500	chr15	63474800	63475200	0.527500
chr3	18297969	18298169	0.355000	chr15	63479800	63480000	0.445000
chr22	47000819	47001019	0.410000	chr15	63481200	63481400	0.475000
chr12	128571367	128571567	0.355000	chr15	63483600	63483800	0.380000
chr8	94416298	94416698	0.347500	chr15	63486400	63486800	0.352500
chr2	127644635	127644835	0.520000	chr15	63487400	63487600	0.575000
chr13	76257665	76257865	0.365000	chr15	63488000	63488200	0.505000
chr1	209129785	209130185	0.475000	chr15	63490200	63490600	0.477500
chr5	142857951	142858751	0.402500	chr15	63491000	63491800	0.458750
chr1	221069146	221069546	0.452500	chr15	63497000	63497400	0.480000
chr4	171186001	171186601	0.380000	chr15	63497800	63498400	0.453333
chr5	49172854	49173054	0.390000	chr15	63499000	63499200	0.475000
chr17	65128888	65129288	0.455000	chr15	63500400	63500800	0.482500
chr1	233683607	233683807	0.515000	chr15	63501400	63501600	0.625000
chr1	41851430	41852030	0.468333	chr15	63502200	63502800	0.470000
chr15	56295831	56296031	0.465000	chr15	63503200	63503400	0.615000
chr7	66423838	66424038	0.435000	chr15	63504200	63504400	0.670000
chr12	122028300	122028900	0.495000	chr15	63505200	63505800	0.603333
chrX	15886901	15887101	0.365000	chr15	63506600	63506800	0.405000
chr15	50147899	50148099	0.365000	chr15	63508000	63508200	0.410000
chr4	82981967	82982167	0.370000	chr15	63509400	63509600	0.390000
chr16	56769529	56770129	0.366667	chr15	63510200	63510800	0.368333
chr1	185981372	185981572	0.265000	chr15	63514800	63515000	0.345000
chr18	21661421	21661821	0.490000	chr15	63522000	63522400	0.505000
chr2	160729010	160729210	0.330000	chr15	63523200	63523400	0.430000
chr7	16522067	16522267	0.390000	chr15	63524400	63524600	0.445000
chr2	174651806	174652006	0.470000	chr15	63530400	63530600	0.520000
chr2	68566265	68566465	0.400000	chr15	63531600	63531800	0.435000
chr13	10015369	10015569	0.000000	chr15	63544400	63544600	0.335000
chr3	48343470	48343670	0.390000	chr15	63545600	63545800	0.455000
chr1	246767508	246767708	0.515000	chr15	63553600	63553800	0.410000
chr14	72829159	72829359	0.380000	chr15	63573600	63573800	0.425000
chr3	195928435	195928635	0.425000	chr15	63598600	63598800	0.495000
chr17	6992198	6993598	0.485714	chr15	63599600	63601000	0.642857
chr5	112930717	112930917	0.485000	chr15	63601600	63601800	0.515000
chr1	116798609	116798809	0.420000	chr15	63606000	63606200	0.545000
chr5	114723124	114723324	0.480000	chr15	63610200	63610400	0.525000
chr19	27245545	27245745	0.365000	chr15	63611400	63611600	0.530000
chr2	131857918	131858318	0.347500	chr15	63668600	63669000	0.325000
chrY	13907614	13907814	0.295000	chr15	63672800	63673000	0.295000
chr6	127066383	127066583	0.365000	chr15	63677800	63678000	0.485000
chr19	20643529	20643729	0.300000	chr15	63699400	63699600	0.325000
chr15	91862891	91863091	0.370000	chr15	63708200	63708400	0.400000
chr8	35961442	35961642	0.370000	chr15	63731800	63732000	0.410000
chr2	209141213	209141413	0.365000	chr15	63752200	63752400	0.415000
chrX	154037594	154037794	0.350000	chr15	63763600	63763800	0.355000
chr5	91075954	91076354	0.362500	chr15	63792600	63793000	0.430000
chr9	111015856	111016056	0.470000	chr15	63794000	63794200	0.475000
chr3	18430420	18430620	0.380000	chr15	63803400	63803600	0.480000
chr3	67203804	67204004	0.370000	chr15	63805400	63805600	0.365000
chr1	116177016	116177816	0.451250	chr15	63806600	63807400	0.463750
chr7	24779477	24779677	0.460000	chr15	63814400	63814600	0.475000
chr14	39570508	39571108	0.311667	chr15	63818400	63819000	0.315000
chr13	65812308	65812508	0.390000	chr15	63822000	63822200	0.460000
chr15	64777736	64777936	0.465000	chr15	63833400	63833600	0.725000
chr2	131794217	131794617	0.435000	chr15	63834200	63834600	0.625000
chr5	75278086	75278286	0.355000	chr15	63836600	63836800	0.445000
chr1	28918438	28918838	0.372500	chr15	63842000	63842400	0.377500
chr7	155622834	155623234	0.455000	chr15	63850000	63850400	0.472500
chr6	100263738	100263938	0.410000	chr15	63860200	63860400	0.470000
chr7	106082091	106083291	0.424167	chr15	63869600	63870800	0.461667
chr1	59769818	59770018	0.425000	chr15	63877200	63877400	0.550000
chr20	42186472	42186672	0.445000	chr15	63878200	63878400	0.495000
chr21	12133264	12133464	0.380000	chr15	63880800	63881000	0.395000
chr13	53064260	53064460	0.445000	chr15	63881600	63881800	0.485000
chr6	16525005	16525205	0.405000	chr15	63887800	63888000	0.570000
chrX	119117056	119117456	0.470000	chr15	63891000	63891400	0.522500
chr7	4029560	4029760	0.480000	chr15	63891800	63892000	0.580000
chr16	47565867	47566067	0.475000	chr15	63892800	63893000	0.545000
chr1	113848008	113848208	0.520000	chr15	63894400	63894600	0.605000
chr18	49668525	49668925	0.540000	chr15	63895200	63895600	0.552500
chr21	34017747	34017947	0.405000	chr15	63896800	63897000	0.530000
chr1	47968629	47968829	0.420000	chr15	63899400	63899600	0.565000
chr11	107830503	107830703	0.420000	chr15	63906000	63906200	0.440000
chr15	31685409	31685609	0.515000	chr15	63914400	63914600	0.575000
chr21	46527963	46528163	0.540000	chr15	63915600	63915800	0.545000
chr21	46353057	46353457	0.480000	chr15	63919000	63919400	0.500000
chr2	181813337	181813537	0.445000	chr15	63939600	63939800	0.490000
chr1	11538094	11538294	0.555000	chr15	63945400	63945600	0.575000
chr4	182821088	182821288	0.450000	chr15	63971400	63971600	0.535000
chr5	21668438	21668638	0.390000	chr15	63985600	63985800	0.510000
chr12	90956372	90956572	0.370000	chr15	63986800	63987000	0.420000
chr2	131082751	131082951	0.440000	chr15	63990600	63990800	0.555000
chr3	120413351	120413551	0.495000	chr15	64001200	64001400	0.505000
chr3	10690102	10690702	0.431667	chr15	64009800	64010400	0.441667
chr20	34037485	34037685	0.400000	chr15	64010800	64011000	0.535000
chr2	44784054	44784254	0.440000	chr15	64013800	64014000	0.490000
chrX	80974942	80975142	0.470000	chr15	64024800	64025000	0.575000
chr7	4257080	4257280	0.395000	chr15	64044600	64044800	0.545000
chr13	64131325	64131525	0.500000	chr15	64046400	64046600	0.820000
chr10	109603385	109603785	0.295000	chr15	64048800	64049200	0.407500
chr8	60307329	60307529	0.425000	chr15	64061400	64061600	0.470000
chr6	138992529	138992729	0.530000	chr15	64067600	64067800	0.540000
chr4	14035405	14035605	0.420000	chr15	64069600	64069800	0.495000
chr6	5186824	5187024	0.465000	chr15	64071400	64071600	0.510000
chrX	36128122	36128322	0.325000	chr15	64076200	64076400	0.380000
chrX	140767589	140767789	0.370000	chr15	64089600	64089800	0.440000
chr18	65596141	65596341	0.405000	chr15	64090600	64090800	0.465000
chr1	28052895	28053495	0.378333	chr15	64092200	64092800	0.405000
chr6	136797173	136797373	0.500000	chr15	64093200	64093400	0.535000
chr8	12402445	12402845	0.402500	chr15	64093800	64094200	0.522500
chr7	1788999	1789199	0.545000	chr15	64095800	64096000	0.685000
chr1	161404334	161404734	0.395000	chr15	64096800	64097200	0.482500
chr5	17797010	17797210	0.390000	chr15	64101000	64101200	0.400000
chr8	7396704	7396904	0.400000	chr15	64105400	64105600	0.410000
chr2	63533354	63533554	0.375000	chr15	64110400	64110600	0.505000
chrX	21457698	21457898	0.355000	chr15	64111000	64111200	0.380000
chr8	112155805	112156005	0.365000	chr15	64112200	64112400	0.385000
chr15	65352681	65352881	0.300000	chr15	64113000	64113200	0.355000
chr19	37296222	37296422	0.575000	chr15	64134600	64134800	0.625000
chr12	114989157	114989357	0.480000	chr15	64136400	64136600	0.495000
chr9	121644293	121644493	0.525000	chr15	64137400	64137600	0.595000
chr3	155480865	155481265	0.455000	chr15	64138400	64138800	0.507500
chr20	45179135	45179335	0.515000	chr15	64142200	64142400	0.535000
chr2	121050554	121050754	0.440000	chr15	64143200	64143400	0.465000
chr3	38734730	38735130	0.475000	chr15	64145000	64145400	0.515000
chr8	60502458	60502658	0.515000	chr15	64146200	64146400	0.595000
chr2	170740525	170740725	0.380000	chr15	64147000	64147200	0.625000
chr15	100608441	100608641	0.465000	chr15	64149600	64149800	0.480000
chr2	8219161	8219561	0.497500	chr15	64150200	64150600	0.605000
chr22	48249756	48251356	0.545000	chr15	64151400	64153000	0.688750
chr9	37739035	37739435	0.560000	chr15	64153600	64154000	0.622500
chr7	74298077	74298277	0.495000	chr15	64154600	64154800	0.515000
chr16	69830406	69830806	0.462500	chr15	64157000	64157400	0.540000
chr8	117150622	117151622	0.473000	chr15	64162600	64163600	0.669000
chr19	28090512	28090712	0.375000	chr15	64164000	64164200	0.395000
chr8	100357035	100357435	0.472500	chr15	64180200	64180600	0.477500
chr2	196484368	196484568	0.485000	chr15	64194000	64194200	0.510000
chr2	99587509	99587709	0.485000	chr15	64198200	64198400	0.490000
chr7	50364280	50364680	0.372500	chr15	64205200	64205600	0.395000
chr12	5736775	5737175	0.417500	chr15	64217000	64217400	0.447500
chr2	188099949	188100149	0.390000	chr15	64223000	64223200	0.415000
chr11	59539310	59539510	0.390000	chr15	64232600	64232800	0.435000
chr8	55576824	55577024	0.360000	chr15	64233400	64233600	0.370000
chrX	38554484	38554684	0.445000	chr15	64246800	64247000	0.455000
chr1	169070521	169070721	0.375000	chr15	64248000	64248200	0.390000
chr4	172266688	172267288	0.340000	chr1	56424800	56425400	0.481667
chr13	14917850	14918050	0.000000	chr15	64274400	64274600	0.375000
chr17	63319785	63319985	0.335000	chr15	64284200	64284400	0.375000
chr3	132903747	132904147	0.407500	chr15	64324200	64324600	0.475000
chr3	126568486	126568686	0.455000	chr1	56433200	56433400	0.525000
chr6	131375889	131376089	0.390000	chr15	64354800	64355000	0.410000
chr2	117724318	117724518	0.475000	chr15	64355400	64355600	0.590000
chr11	62744017	62744817	0.502500	chr15	64356000	64356800	0.555000
chr15	52852576	52852976	0.422500	chr15	64381400	64381800	0.530000
chr8	22069443	22069643	0.595000	chr15	64387600	64387800	0.605000
chr15	55991098	55991298	0.355000	chr15	64405400	64405600	0.395000
chr13	47966656	47967056	0.402500	chr1	56441600	56442000	0.407500
chr8	16293751	16293951	0.365000	chr15	64430400	64430600	0.380000
chr3	75170495	75171095	0.380000	chr15	64438800	64439400	0.411667
chr3	53035152	53035552	0.397500	chr15	64456000	64456400	0.417500
chr2	35153585	35153785	0.375000	chr1	56445800	56446000	0.410000
chr17	53377655	53378055	0.357500	chr15	64459400	64459800	0.430000
chr2	136993635	136995435	0.425556	chr15	64460400	64462200	0.613333
chr14	22298694	22298894	0.450000	chr15	64496000	64496200	0.505000
chr1	222727848	222728248	0.357500	chr15	64503600	64504000	0.407500
chr11	95092332	95092532	0.475000	chr15	64507400	64507600	0.535000
chr1	174690139	174690339	0.340000	chr15	64514400	64514600	0.400000
chr7	91394138	91394338	0.400000	chr15	64521800	64522000	0.495000
chr3	78422334	78422734	0.275000	chr15	64527600	64528000	0.402500
chr3	11921589	11921789	0.515000	chr15	64552600	64552800	0.530000
chr3	122127800	122128200	0.367500	chr15	64561000	64561400	0.375000
chr9	87715007	87715407	0.402500	chr15	64564000	64564400	0.465000
chr6	4145338	4145738	0.415000	chr15	64566600	64567000	0.432500
chr18	79793487	79793687	0.385000	chr15	64572000	64572200	0.410000
chr4	127062781	127062981	0.370000	chr15	64574800	64575000	0.450000
chr10	3847978	3848178	0.345000	chr15	64582400	64582600	0.385000
chr9	3987293	3987893	0.406667	chr15	64596800	64597400	0.441667
chr1	179327013	179327213	0.340000	chr15	64602600	64602800	0.430000
chr16	9523967	9524567	0.446667	chr15	64622600	64623200	0.461667
chrX	84807587	84807787	0.470000	chr15	64630600	64630800	0.505000
chr5	178880520	178880720	0.470000	chr15	64634200	64634400	0.500000
chr5	166400993	166401193	0.415000	chr15	64635600	64635800	0.455000
chr5	68782434	68782834	0.402500	chr15	64636600	64637000	0.407500
chr7	116130325	116130525	0.340000	chr15	64639800	64640000	0.425000
chr3	109177535	109177735	0.390000	chr15	64651600	64651800	0.505000
chr11	29153769	29153969	0.230000	chr1	56465200	56465400	0.395000
chr2	33296420	33296620	0.435000	chr1	56466600	56466800	0.455000
chr3	36872065	36872265	0.465000	chr15	64681600	64681800	0.485000
chr12	42710490	42710690	0.365000	chr15	64686200	64686400	0.390000
chr6	5970817	5971417	0.415000	chr15	64692000	64692600	0.528333
chr14	33157688	33158088	0.382500	chr15	64693200	64693600	0.450000
chr2	23178538	23178938	0.315000	chr15	64694800	64695200	0.450000
chr9	12558215	12558615	0.397500	chr15	64695600	64696000	0.440000
chr18	1301257	1301457	0.340000	chr1	56470000	56470200	0.355000
chr9	1747946	1748146	0.450000	chr15	64701600	64701800	0.445000
chr1	22002871	22003071	0.610000	chr15	64703200	64703400	0.760000
chr1	159958283	159958483	0.385000	chr1	56470800	56471000	0.390000
chr9	16312147	16312547	0.467500	chr15	64728200	64728600	0.567500
chr11	45195980	45196180	0.405000	chr1	56473000	56473200	0.515000
chr5	34629718	34629918	0.425000	chr15	64731400	64731600	0.580000
chr16	23825682	23825882	0.480000	chr15	64740600	64740800	0.520000
chr16	12429979	12430179	0.530000	chr15	64750200	64750400	0.550000
chr20	52986837	52987037	0.420000	chr15	64755000	64755200	0.535000
chr20	60891107	60891307	0.510000	chr15	64766200	64766400	0.585000
chr6	57167526	57167726	0.435000	chr15	64781000	64781200	0.505000
chr14	78432460	78432860	0.457500	chr15	64798400	64798800	0.432500
chrX	18137277	18137477	0.530000	chr15	64802200	64802400	0.570000
chr7	104975587	104975787	0.490000	chr15	64810000	64810200	0.575000
chr18	46858278	46858478	0.405000	chr15	64813200	64813400	0.590000
chr18	19578455	19578655	0.405000	chr15	64815000	64815200	0.420000
chr7	74750495	74751095	0.481667	chr15	64824000	64824600	0.663333
chr10	42643943	42644143	0.465000	chr15	64825600	64825800	0.485000
chr20	1481172	1481372	0.435000	chr15	64835800	64836000	0.665000
chr4	41145247	41145447	0.470000	chr15	64837600	64837800	0.505000
chr5	168122348	168122548	0.520000	chr15	64841400	64841600	0.730000
chr10	2400206	2401206	0.506000	chr15	64842400	64843400	0.555000
chr1	46975707	46976707	0.483000	chr15	64844800	64845800	0.548000
chr21	8100576	8100776	0.345000	chr15	64851400	64851600	0.380000
chr17	12793668	12793868	0.420000	chr15	64856800	64857000	0.585000
chr4	8716085	8716285	0.480000	chr15	64871000	64871200	0.520000
chr5	117265241	117265641	0.475000	chr15	64873000	64873400	0.572500
chr10	88249173	88249373	0.440000	chr15	64876000	64876200	0.470000
chr5	154234590	154234790	0.500000	chr15	64877600	64877800	0.635000
chr19	57145667	57146667	0.461000	chr15	64882400	64883400	0.514000
chr9	75614105	75615305	0.360833	chr15	64883800	64885000	0.472500
chr21	25959404	25959604	0.400000	chr15	64892200	64892400	0.490000
chr4	88562076	88562276	0.405000	chr15	64894000	64894200	0.655000
chr11	72142384	72142784	0.530000	chr15	64894600	64895000	0.665000
chr17	26410858	26411458	0.413333	chr15	64895400	64896000	0.516667
chr21	40031781	40032181	0.512500	chr15	64897400	64897800	0.585000
chr6	77262387	77262587	0.275000	chr15	64902000	64902200	0.435000
chr3	172680549	172680749	0.560000	chr15	64905600	64905800	0.640000
chrX	89673487	89673887	0.480000	chr15	64911600	64912000	0.755000
chr15	47694418	47694618	0.440000	chr1	56495800	56496000	0.455000
chr17	24060171	24060371	0.415000	chr1	56496800	56497000	0.435000
chr11	78890856	78891056	0.490000	chr15	64970800	64971000	0.545000
chr1	50495436	50495636	0.370000	chr15	64984600	64984800	0.415000
chr8	6370159	6370559	0.482500	chr15	64985400	64985800	0.487500
chr18	63595148	63595948	0.441250	chr15	64989400	64990200	0.692500
chr15	52364530	52364930	0.342500	chr15	65009000	65009400	0.387500
chr3	26380746	26380946	0.480000	chr15	65020600	65020800	0.485000
chr5	37029090	37029290	0.365000	chr1	56502600	56502800	0.430000
chr2	201286488	201286888	0.492500	chr15	65028200	65028600	0.512500
chr17	18341269	18341469	0.505000	chr15	65029000	65029200	0.670000
chr22	13466117	13466317	0.410000	chr15	65029600	65029800	0.635000
chr8	17153406	17153606	0.475000	chr15	65033200	65033400	0.570000
chr6	60952083	60952283	0.385000	chr15	65033800	65034000	0.435000
chr17	73156825	73157025	0.505000	chr15	65049400	65049600	0.595000
chr19	29851532	29851732	0.520000	chr15	65054400	65054600	0.625000
chr1	165947328	165947528	0.510000	chr15	65055200	65055400	0.600000
chr15	59734240	59734440	0.450000	chr15	65076000	65076200	0.510000
chr2	28490410	28490610	0.535000	chr15	65078000	65078200	0.655000
chr4	25255944	25256144	0.530000	chr1	56508600	56508800	0.550000
chr2	225798676	225798876	0.490000	chr15	65086400	65086600	0.550000
chr1	56147810	56148010	0.420000	chr15	65101600	65101800	0.505000
chr11	18945009	18945209	0.405000	chr1	56510200	56510400	0.495000
chr3	98662673	98662873	0.430000	chr1	56510800	56511000	0.455000
chr8	92021566	92021966	0.437500	chr1	56511400	56511800	0.457500
chr17	27920966	27921366	0.542500	chr15	65133000	65133400	0.772500
chr8	6593545	6593745	0.470000	chr15	65133800	65134000	0.530000
chr1	240316119	240316719	0.430000	chr1	56516600	56517200	0.435000
chr15	54958876	54959076	0.355000	chr1	56517800	56518000	0.470000
chr1	241883848	241884048	0.355000	chr15	65183600	65183800	0.380000
chrX	155759138	155759338	0.485000	chr15	65184400	65184600	0.625000
chr9	97715068	97715268	0.485000	chr15	65185400	65185600	0.710000
chr2	187659769	187659969	0.470000	chr15	65189200	65189400	0.495000
chr21	18574201	18574401	0.395000	chr15	65192200	65192400	0.485000
chr19	41335764	41335964	0.485000	chr15	65212200	65212400	0.545000
chr1	177996255	177996455	0.470000	chr15	65218000	65218200	0.490000
chr2	97005462	97005662	0.440000	chr15	65237000	65237200	0.535000
chr19	15876090	15876290	0.440000	chr15	65237600	65237800	0.490000
chr16	79506018	79506218	0.380000	chr15	65252600	65252800	0.470000
chr3	73478303	73478503	0.460000	chr1	56525600	56525800	0.540000
chrX	122546781	122546981	0.450000	chr1	56526800	56527000	0.480000
chr8	43492935	43493135	0.365000	chr15	65271000	65271200	0.525000
chr12	130879719	130880519	0.536250	chr15	65286400	65287200	0.730000
chr11	115686825	115687025	0.490000	chr15	65287600	65287800	0.505000
chr2	44334679	44334879	0.430000	chr15	65289600	65289800	0.435000
chr2	28254092	28254692	0.436667	chr15	65296200	65296800	0.448333
chr6	41295163	41295363	0.460000	chr15	65297800	65298000	0.525000
chr1	212407642	212407842	0.480000	chr15	65300600	65300800	0.520000
chr12	103710877	103711077	0.345000	chr15	65304600	65304800	0.390000
chr8	34380228	34380428	0.340000	chr15	65305200	65305400	0.460000
chr4	4690845	4691045	0.450000	chr15	65319000	65319200	0.550000
chrX	105185618	105185818	0.385000	chr15	65323200	65323400	0.640000
chr11	129943046	129943246	0.430000	chr15	65340000	65340200	0.585000
chr1	12170644	12170844	0.495000	chr15	65377000	65377200	0.675000
chrY	25945346	25945746	0.265000	chr15	65382000	65382400	0.387500
chr21	31627148	31627348	0.485000	chr15	65384800	65385000	0.555000
chr10	130500729	130501329	0.496667	chr15	65385400	65386000	0.625000
chr10	43526883	43527083	0.465000	chr15	65400800	65401000	0.605000
chr3	127295179	127295379	0.455000	chr15	65401400	65401600	0.570000
chr4	1822335	1822535	0.610000	chr15	65421800	65422000	0.635000
chr4	139339172	139339772	0.490000	chr15	65422600	65423200	0.820000
chrX	39041981	39042181	0.390000	chr15	65424000	65424200	0.455000
chr6	139157033	139157233	0.475000	chr15	65435800	65436000	0.555000
chr11	24124068	24124268	0.365000	chr15	65489200	65489400	0.475000
chr20	57798910	57799110	0.345000	chr15	65508000	65508200	0.500000
chr2	104115663	104115863	0.300000	chr15	65513000	65513200	0.340000
chr11	66565560	66565760	0.525000	chr15	65517600	65517800	0.675000
chrX	120835687	120835887	0.415000	chr15	65521400	65521600	0.470000
chr3	50222055	50222655	0.526667	chr15	65530400	65531000	0.710000
chr15	83720987	83721587	0.368333	chr15	65532800	65533400	0.403333
chr2	5249706	5249906	0.355000	chr15	65550600	65550800	0.435000
chr12	95598359	95598759	0.397500	chr15	65551200	65551600	0.437500
chrX	3383091	3383291	0.395000	chr15	65583800	65584000	0.480000
chr1	150663198	150663398	0.435000	chr15	65590400	65590600	0.465000
chr10	124914454	124915254	0.466250	chr15	65611000	65611800	0.603750
chr4	74247523	74247723	0.405000	chr15	65619800	65620000	0.465000
chr15	48617779	48617979	0.410000	chr15	65634400	65634600	0.465000
chr6	115666275	115666675	0.382500	chr15	65638600	65639000	0.440000
chr10	78343799	78343999	0.435000	chr15	65724000	65724200	0.480000
chr12	128089503	128089703	0.465000	chr15	65733800	65734000	0.470000
chr12	78595304	78595504	0.245000	chr15	65738800	65739000	0.290000
chr10	127982385	127982585	0.400000	chr15	65743800	65744000	0.415000
chr8	9314859	9315059	0.400000	chr15	65757400	65757600	0.430000
chr1	248665051	248665251	0.335000	chr15	65765200	65765400	0.350000
chr4	62900489	62900889	0.300000	chr1	56576800	56577200	0.435000
chr2	151799420	151799620	0.380000	chr15	65773800	65774000	0.400000
chr18	53415634	53415834	0.265000	chr15	65777200	65777400	0.380000
chr7	63085347	63085547	0.290000	chr15	65778200	65778400	0.325000
chr5	47053708	47053908	0.365000	chr15	65782000	65782200	0.395000
chr6	160859528	160859728	0.425000	chr15	65784000	65784200	0.440000
chr12	2182817	2183017	0.515000	chr1	56578400	56578600	0.630000
chr5	23281824	23282024	0.315000	chr15	65787800	65788000	0.405000
chr16	35563296	35564096	0.415000	chr15	65790800	65791600	0.448750
chr11	122791393	122791793	0.465000	chr1	56579200	56579600	0.600000
chrX	92045558	92045958	0.497500	chr15	65792200	65792600	0.660000
chr4	40300367	40300567	0.405000	chr15	65795800	65796000	0.465000
chr6	164391293	164391493	0.340000	chr15	65796600	65796800	0.360000
chr20	61379987	61380187	0.395000	chr15	65804600	65804800	0.405000
chr13	85068590	85068990	0.332500	chr15	65805200	65805600	0.395000
chr2	97827415	97827615	0.435000	chr15	65807800	65808000	0.485000
chr20	31183942	31184142	0.395000	chr15	65813000	65813200	0.415000
chr1	139714817	139715017	0.000000	chr15	65819000	65819200	0.340000
chr9	29078263	29078663	0.327500	chr15	65819600	65820000	0.445000
chr15	71106316	71106516	0.485000	chr15	65824200	65824400	0.500000
chr7	119166827	119167027	0.300000	chr15	65825200	65825400	0.425000
chr16	73386318	73386518	0.335000	chr15	65828600	65828800	0.370000
chr6	86576448	86576848	0.422500	chr15	65833000	65833400	0.450000
chr16	78392841	78393041	0.485000	chr15	65834000	65834200	0.500000
chr9	122702858	122703458	0.423333	chr15	65837600	65838200	0.426667
chr9	105530941	105531141	0.435000	chr15	65839600	65839800	0.475000
chr12	69537022	69537222	0.335000	chr1	56585000	56585200	0.400000
chr11	57418144	57418344	0.485000	chr15	65857000	65857200	0.530000
chr10	14058196	14058396	0.310000	chr15	65857800	65858000	0.345000
chr12	117346619	117347019	0.430000	chr15	65862600	65863000	0.442500
chr3	177865628	177866228	0.525000	chr15	65869000	65869600	0.590000
chr7	4623080	4623280	0.460000	chr15	65870400	65870600	0.570000
chr5	99726085	99726285	0.265000	chr15	65871000	65871200	0.400000
chr1	7887219	7887419	0.545000	chr15	65872000	65872200	0.570000
chr10	104539281	104539481	0.390000	chr15	65882200	65882400	0.420000
chr5	19223272	19223672	0.330000	chr15	65887600	65888000	0.357500
chr11	24360352	24360552	0.345000	chr15	65901600	65901800	0.420000
chr18	17709845	17710045	0.415000	chr15	65902600	65902800	0.545000
chr16	51051723	51051923	0.465000	chr15	65904400	65904600	0.490000
chr19	48915354	48915554	0.505000	chr15	65916600	65916800	0.605000
chr18	57797445	57797645	0.495000	chr15	65917200	65917400	0.545000
chr5	90058466	90058666	0.410000	chr15	65937600	65937800	0.445000
chr1	13560903	13561103	0.420000	chr15	65945800	65946000	0.530000
chr1	13502606	13502806	0.465000	chr15	65971200	65971400	0.470000
chr3	185363327	185363527	0.430000	chr15	65981000	65981200	0.515000
chr6	163744204	163744404	0.580000	chr15	65982400	65982600	0.675000
chr18	78123462	78123662	0.535000	chr15	66027400	66027600	0.560000
chr13	98705013	98705213	0.445000	chr1	5660400	5660600	0.460000
chr12	27236399	27236599	0.525000	chr15	66115800	66116000	0.580000
chr14	77626756	77626956	0.435000	chr15	66145600	66145800	0.515000
chr7	129786911	129787111	0.530000	chr15	66179800	66180000	0.590000
chr1	52783928	52784128	0.435000	chr15	66191600	66191800	0.545000
chr1	77502610	77503210	0.446667	chr15	66213400	66214000	0.465000
chr13	23906649	23906849	0.460000	chr15	66214400	66214600	0.550000
chr4	166991369	166991569	0.470000	chr15	66231400	66231600	0.540000
chr12	67411117	67411717	0.385000	chr15	66233800	66234400	0.478333
chr14	38217517	38217717	0.390000	chr15	66252400	66252600	0.665000
chr3	122701036	122701236	0.620000	chr15	66253000	66253200	0.695000
chr7	152071235	152071835	0.416667	chr15	66269400	66270000	0.433333
chr8	128057374	128057774	0.450000	chr15	66285600	66286000	0.505000
chr16	7456384	7456584	0.410000	chr15	66289000	66289200	0.470000
chr5	63987845	63988045	0.360000	chr15	66292400	66292600	0.490000
chr4	76154861	76156061	0.438333	chr15	66293400	66294600	0.690000
chr2	69247958	69248358	0.342500	chr15	66309800	66310200	0.415000
chr1	114574940	114575140	0.515000	chr15	66323400	66323600	0.525000
chr1	191713994	191714194	0.330000	chr15	66348600	66348800	0.505000
chr2	104480097	104480297	0.390000	chr15	66355800	66356000	0.415000
chr15	43104483	43104683	0.480000	chr15	66356600	66356800	0.660000
chr6	146808123	146808323	0.505000	chr15	66357400	66357600	0.555000
chr12	62670266	62670466	0.395000	chr15	66362200	66362400	0.440000
chr1	238541787	238542387	0.418333	chr15	66369800	66370400	0.420000
chr2	175929669	175929869	0.310000	chr15	66373000	66373200	0.355000
chr1	128046500	128046700	0.000000	chr15	66381400	66381600	0.325000
chr11	1107887	1108887	0.642000	chr15	66386600	66387600	0.713000
chr20	16500160	16500360	0.355000	chr15	66390200	66390400	0.425000
chr10	73312019	73312219	0.470000	chr15	66390800	66391000	0.480000
chr9	5007639	5007839	0.380000	chr15	66395000	66395200	0.385000
chr12	27226124	27226324	0.380000	chr15	66399400	66399600	0.535000
chr1	85506333	85506933	0.438333	chr15	66408400	66409000	0.508333
chr8	34230441	34230641	0.400000	chr15	66411200	66411400	0.445000
chr7	144904908	144905108	0.405000	chr15	66428200	66428400	0.455000
chr8	118447876	118448076	0.480000	chr15	66429200	66429400	0.495000
chr5	23135281	23135481	0.465000	chr15	66433800	66434000	0.495000
chr1	39700141	39700541	0.465000	chr15	66434800	66435200	0.530000
chr4	118653917	118654117	0.455000	chr1	56645200	56645400	0.810000
chr22	34370188	34370388	0.390000	chr15	66454200	66454400	0.405000
chr10	609376	609576	0.355000	chr15	66465400	66465600	0.430000
chrX	103587874	103588074	0.485000	chr15	66472400	66472600	0.515000
chr2	979234	979434	0.450000	chr15	66481400	66481600	0.460000
chr8	814356	814556	0.380000	chr15	66483400	66483600	0.390000
chr5	81863035	81863235	0.535000	chr15	66497200	66497400	0.545000
chr19	45586865	45587065	0.520000	chr15	66497800	66498000	0.600000
chr18	17908876	17909076	0.380000	chr15	66499000	66499200	0.395000
chr2	197820953	197821153	0.335000	chr15	66502600	66502800	0.455000
chrX	112192208	112192408	0.355000	chr15	66503200	66503400	0.400000
chr7	124527684	124528084	0.397500	chr15	66503800	66504200	0.455000
chr1	152584563	152585363	0.488750	chr15	66504600	66505400	0.511250
chr7	51646992	51647192	0.460000	chr15	66566000	66566200	0.650000
chr1	16671299	16671699	0.475000	chr15	66567000	66567400	0.522500
chr2	65787449	65787649	0.345000	chr15	66573800	66574000	0.435000
chr1	149849991	149850191	0.405000	chr15	66578400	66578600	0.445000
chr3	127009471	127009671	0.595000	chr15	66581400	66581600	0.610000
chr3	12397387	12397587	0.460000	chr15	66582000	66582200	0.475000
chr22	28093041	28093241	0.415000	chr15	66584400	66584600	0.465000
chr9	22736253	22736853	0.391667	chr15	66586200	66586800	0.570000
chr1	99509430	99510030	0.471667	chr15	66588600	66589200	0.555000
chr4	45345298	45345498	0.440000	chr15	66591600	66591800	0.520000
chr5	5333930	5334130	0.515000	chr15	66592600	66592800	0.520000
chr19	42108107	42108307	0.445000	chr15	66601800	66602000	0.480000
chr9	124081407	124081807	0.475000	chr15	66603600	66604000	0.555000
chr22	32398304	32398504	0.445000	chr15	66609000	66609200	0.465000
chr6	34304029	34304229	0.535000	chr15	66613800	66614000	0.600000
chr5	32668806	32669006	0.450000	chr15	66615200	66615400	0.480000
chr1	183837136	183837336	0.485000	chr15	66617600	66617800	0.575000
chr2	126718021	126718221	0.525000	chr15	66619200	66619400	0.565000
chr2	165102653	165102853	0.415000	chr15	66620400	66620600	0.430000
chr4	101501060	101501260	0.420000	chr15	66622200	66622400	0.790000
chr4	145676233	145676433	0.430000	chr15	66624200	66624400	0.470000
chr18	55948264	55948464	0.445000	chr15	66629200	66629400	0.515000
chr5	7358166	7358366	0.385000	chr15	66629800	66630000	0.615000
chr17	50152580	50152780	0.515000	chr15	66631000	66631200	0.670000
chr5	70053788	70054188	0.505000	chr15	66631600	66632000	0.592500
chr12	57081201	57081801	0.498333	chr15	66632400	66633000	0.565000
chr2	181682952	181683152	0.520000	chr15	66635800	66636000	0.545000
chr17	19061261	19061461	0.475000	chr15	66645000	66645200	0.555000
chr19	49113854	49114054	0.550000	chr15	66650600	66650800	0.640000
chr10	79433415	79434015	0.576667	chr15	66654600	66655200	0.718333
chr4	153881209	153881809	0.471667	chr15	66661400	66662000	0.598333
chr10	64289750	64289950	0.410000	chr15	66671200	66671400	0.670000
chr8	29811071	29811471	0.485000	chr15	66673600	66674000	0.557500
chr2	167337263	167337463	0.435000	chr15	66679200	66679400	0.465000
chr22	15499796	15499996	0.500000	chr15	66679800	66680000	0.605000
chr2	196890084	196890284	0.460000	chr15	66688800	66689000	0.465000
chr8	105846462	105846662	0.395000	chr15	66693000	66693200	0.440000
chr8	122793649	122793849	0.465000	chr15	66698400	66698600	0.585000
chr19	55105601	55106201	0.495000	chr15	66701000	66701600	0.720000
chr2	128813044	128813244	0.625000	chr15	66702200	66702400	0.655000
chr11	129695313	129695513	0.510000	chr15	66703600	66703800	0.730000
chr3	145491328	145491528	0.365000	chr15	66706200	66706400	0.570000
chr8	119545297	119545497	0.500000	chr15	66719600	66719800	0.605000
chr9	40195100	40195300	0.440000	chr1	5667200	5667400	0.545000
chr1	108959022	108959222	0.490000	chr15	66720400	66720600	0.615000
chr2	521410	521610	0.450000	chr15	66721600	66721800	0.470000
chr8	65583255	65583855	0.453333	chr15	66730400	66731000	0.468333
chrX	151671805	151672005	0.440000	chr15	66761200	66761400	0.520000
chr18	51876854	51877054	0.405000	chr15	66765800	66766000	0.535000
chr20	17723441	17723641	0.415000	chr15	66770200	66770400	0.525000
chr2	237868749	237868949	0.445000	chr15	66774400	66774600	0.640000
chr2	10813960	10814160	0.435000	chr15	66789200	66789400	0.515000
chr18	31002411	31002611	0.535000	chr15	66802400	66802600	0.585000
chrX	73001627	73002027	0.540000	chr15	66803200	66803600	0.635000
chr16	85045456	85045656	0.540000	chr1	5668200	5668400	0.550000
chr8	133124686	133124886	0.380000	chr15	66830400	66830600	0.535000
chr20	2044248	2044648	0.375000	chr15	66832600	66833000	0.382500
chr17	55610600	55610800	0.515000	chr15	66835600	66835800	0.530000
chr2	132153376	132153576	0.365000	chr15	66838800	66839000	0.375000
chr8	76254630	76254830	0.490000	chr15	66840800	66841000	0.525000
chr5	6396367	6397167	0.607500	chr15	66842400	66843200	0.733750
chrX	2242915	2243315	0.607500	chr15	66850000	66850400	0.647500
chr5	175956766	175956966	0.555000	chr15	66851200	66851400	0.685000
chr2	57593559	57593759	0.375000	chr15	66853400	66853600	0.565000
chr2	126403369	126403569	0.500000	chr15	66863000	66863200	0.555000
chr22	46339148	46339348	0.495000	chr15	66866200	66866400	0.595000
chr5	99397520	99397720	0.420000	chr15	66866800	66867000	0.405000
chr4	55374657	55374857	0.455000	chr15	66876400	66876600	0.615000
chr8	14186708	14186908	0.360000	chr15	66891800	66892000	0.405000
chr2	8956722	8956922	0.380000	chr15	66901400	66901600	0.425000
chr7	70849410	70849610	0.375000	chr15	66903800	66904000	0.410000
chr15	98748801	98749001	0.425000	chr15	66908400	66908600	0.540000
chr1	116659168	116659368	0.460000	chr15	66912000	66912200	0.480000
chr15	76907739	76907939	0.415000	chr15	66921400	66921600	0.525000
chr6	41007616	41007816	0.530000	chr15	66923400	66923600	0.545000
chr5	173914601	173914801	0.505000	chr15	66931800	66932000	0.500000
chr6	126283539	126283739	0.440000	chr15	66938200	66938400	0.495000
chr4	31195569	31195969	0.450000	chr15	66941800	66942200	0.505000
chr8	89223664	89223864	0.415000	chr15	66946800	66947000	0.460000
chr18	76544537	76544737	0.455000	chr15	66948400	66948600	0.540000
chr15	85811732	85811932	0.355000	chr15	66952000	66952200	0.375000
chr20	28267872	28268072	0.365000	chr15	66963800	66964000	0.415000
chr12	28189889	28190089	0.445000	chr15	67006200	67006400	0.500000
chr5	181190971	181191171	0.440000	chr15	67017400	67017600	0.525000
chr17	50228246	50228446	0.505000	chr15	67020000	67020200	0.510000
chr18	6473755	6473955	0.435000	chr15	67022800	67023000	0.450000
chr16	83669497	83669897	0.385000	chr15	67024400	67024800	0.422500
chr3	190968939	190969139	0.350000	chr15	67026200	67026400	0.385000
chr17	32925436	32925836	0.402500	chr15	67027800	67028200	0.405000
chr12	107433155	107433355	0.570000	chr15	67033200	67033400	0.580000
chr7	67232595	67232795	0.475000	chr15	67039400	67039600	0.595000
chr10	121215209	121215609	0.405000	chr15	67041600	67042000	0.380000
chr3	192046948	192047148	0.450000	chr15	67043000	67043200	0.455000
chr12	23561506	23561706	0.460000	chr15	67048800	67049000	0.525000
chr3	57135086	57135286	0.460000	chr15	67051400	67051600	0.510000
chr2	28254094	28254494	0.497500	chr15	67064200	67064600	0.570000
chr12	49517952	49518152	0.395000	chr15	67065600	67065800	0.735000
chr10	100525244	100525444	0.475000	chr15	67066200	67066400	0.650000
chr18	57948763	57949963	0.440833	chr15	67067200	67068400	0.510833
chr2	173016342	173016542	0.460000	chr15	67069000	67069200	0.470000
chr18	56389705	56390305	0.388333	chr15	67072600	67073200	0.463333
chr15	95732093	95732493	0.377500	chr15	67074200	67074600	0.375000
chr17	54677838	54678438	0.466667	chr15	67076200	67076800	0.495000
chr4	65895863	65896263	0.450000	chr15	67077600	67078000	0.497500
chr13	19784634	19785034	0.422500	chr15	67081000	67081400	0.507500
chr12	20090378	20090578	0.470000	chr15	67082200	67082400	0.490000
chr4	23869290	23869890	0.426667	chr15	67083400	67084000	0.431667
chr12	126272899	126273899	0.440000	chr15	67085200	67086200	0.467000
chr21	40407227	40407627	0.415000	chr15	67087600	67088000	0.440000
chrX	16799148	16800148	0.451000	chr15	67089200	67090200	0.539000
chr1	101520020	101520820	0.397500	chr15	67090800	67091600	0.490000
chr5	153796590	153797790	0.481667	chr15	67092000	67093200	0.494167
chr10	53500879	53501079	0.505000	chr15	67093600	67093800	0.570000
chr2	212240944	212241144	0.310000	chr1	56709400	56709600	0.385000
chr3	180525103	180525303	0.350000	chr15	67097000	67097200	0.445000
chr2	153227230	153227430	0.430000	chr15	67098400	67098600	0.530000
chr11	10165928	10166128	0.355000	chr15	67099000	67099200	0.480000
chr13	58868709	58869309	0.416667	chr15	67100800	67101400	0.455000
chr3	88011713	88012113	0.422500	chr15	67102200	67102600	0.437500
chr19	39443113	39443513	0.470000	chr15	67107000	67107400	0.497500
chr1	78952234	78952434	0.370000	chr15	67108400	67108600	0.520000
chrX	126673004	126673404	0.500000	chr15	67109600	67110000	0.572500
chr1	68339842	68340042	0.450000	chr15	67110400	67110600	0.460000
chr5	156261492	156261692	0.340000	chr15	67111000	67111200	0.365000
chr5	144905941	144906141	0.460000	chr15	67115600	67115800	0.470000
chr1	148233960	148234760	0.473750	chr15	67116800	67117600	0.488750
chr19	17230904	17231104	0.455000	chr15	67120200	67120400	0.495000
chr15	83401742	83402142	0.487500	chr15	67121200	67121600	0.630000
chr7	82476815	82477015	0.315000	chr15	67123400	67123600	0.405000
chr16	66720476	66720676	0.440000	chr15	67124200	67124400	0.505000
chr5	163336743	163337343	0.466667	chr15	67125200	67125800	0.505000
chrX	54653783	54654183	0.402500	chr15	67128000	67128400	0.492500
chr10	48470855	48471055	0.505000	chr15	67134400	67134600	0.520000
chr3	192072508	192072908	0.465000	chr15	67144600	67145000	0.525000
chr8	13945894	13946094	0.365000	chr15	67147000	67147200	0.530000
chr2	62381568	62381768	0.380000	chr15	67148400	67148600	0.440000
chr2	112597724	112598124	0.452500	chr15	67150200	67150600	0.475000
chr9	25761300	25761500	0.485000	chr15	67158600	67158800	0.490000
chr9	121824163	121824363	0.515000	chr15	67161400	67161600	0.535000
chr10	35633922	35634322	0.492500	chr15	67175800	67176200	0.537500
chr13	20632665	20632865	0.335000	chr15	67179000	67179200	0.510000
chr16	17460688	17461288	0.526667	chr15	67185800	67186400	0.536667
chr8	138393198	138393598	0.405000	chr15	67208400	67208800	0.425000
chrX	43342021	43342221	0.320000	chr15	67240400	67240600	0.405000
chr2	120509720	120510520	0.618750	chr15	67254200	67255000	0.640000
chr9	18920792	18920992	0.375000	chr15	67327800	67328000	0.385000
chr6	143735522	143735722	0.390000	chr15	67370400	67370600	0.495000
chr1	124179702	124179902	0.380000	chr15	67396200	67396400	0.520000
chr10	123778573	123778773	0.405000	chr15	67406400	67406600	0.410000
chr3	43112111	43112311	0.360000	chr15	67414000	67414200	0.465000
chr3	160101180	160101380	0.410000	chr15	67433600	67433800	0.475000
chr16	23599777	23599977	0.530000	chr15	67457000	67457200	0.535000
chr10	106729951	106730151	0.385000	chr15	67506000	67506200	0.435000
chr5	85471166	85471366	0.440000	chr15	67510000	67510200	0.455000
chr1	112626432	112626632	0.375000	chr15	67520400	67520600	0.405000
chr15	82548840	82549440	0.481667	chr15	67521200	67521800	0.720000
chr5	16544477	16544677	0.360000	chr15	67522400	67522600	0.370000
chr6	116690774	116690974	0.335000	chr15	67539600	67539800	0.395000
chr14	59248268	59249468	0.429167	chr15	67541800	67543000	0.570833
chr4	146769003	146769203	0.320000	chr15	67550600	67550800	0.380000
chrY	33444403	33444603	0.000000	chr15	67565000	67565200	0.350000
chr2	2354476	2354876	0.390000	chr15	67680600	67681000	0.397500
chr2	125560127	125560327	0.330000	chr15	67714400	67714600	0.435000
chr5	97901878	97902078	0.425000	chr15	67720600	67720800	0.455000
chr15	44678763	44678963	0.280000	chr15	67744800	67745000	0.350000
chr9	113036916	113037116	0.340000	chr15	67746200	67746400	0.360000
chr4	125608015	125608215	0.330000	chr15	67758600	67758800	0.360000
chr7	123643180	123643380	0.390000	chr15	67763000	67763200	0.480000
chr7	159110597	159110797	0.360000	chr15	67767000	67767200	0.395000
chr1	43331959	43332159	0.455000	chr15	67779800	67780000	0.510000
chr2	111859917	111860117	0.450000	chr15	67783400	67783600	0.505000
chr5	140572064	140572264	0.500000	chr15	67784400	67784600	0.585000
chr10	97834183	97834383	0.440000	chr15	67799800	67800000	0.560000
chr13	82372891	82373091	0.425000	chr15	67821000	67821200	0.680000
chr1	124769059	124769659	0.395000	chr15	67825200	67825800	0.656667
chr14	21209289	21209689	0.355000	chr15	67833800	67834200	0.642500
chr1	16417163	16417363	0.490000	chr15	67839000	67839200	0.560000
chrX	119445203	119445403	0.375000	chr15	67839600	67839800	0.495000
chr20	3917249	3917449	0.505000	chr15	67840200	67840400	0.545000
chr12	108942301	108942501	0.475000	chr15	67841200	67841400	0.585000
chr1	7235018	7235218	0.520000	chr15	67843800	67844000	0.580000
chr6	130040227	130040827	0.385000	chr15	67851000	67851600	0.476667
chrX	98660243	98660443	0.480000	chr15	67852600	67852800	0.630000
chr1	105524742	105525142	0.470000	chr15	67863400	67863800	0.662500
chr17	3708584	3708784	0.430000	chr15	67879600	67879800	0.485000
chr1	62988562	62988762	0.420000	chr15	67880800	67881000	0.465000
chr11	21387032	21387232	0.375000	chr15	67882400	67882600	0.405000
chr19	44752243	44752443	0.500000	chr15	67883400	67883600	0.550000
chr6	88487600	88488000	0.462500	chr15	67884800	67885200	0.642500
chr18	38735792	38735992	0.395000	chr15	67915000	67915200	0.565000
chr2	30273006	30273206	0.515000	chr15	67922400	67922600	0.520000
chr5	161310116	161310316	0.445000	chr15	67938200	67938400	0.500000
chr10	102767111	102767311	0.465000	chr15	67961800	67962000	0.485000
chr15	78442014	78442214	0.520000	chr15	67968200	67968400	0.655000
chr9	29843043	29843443	0.412500	chr15	67985400	67985800	0.500000
chr21	13862311	13862511	0.455000	chr15	68009200	68009400	0.485000
chr1	23405811	23406011	0.480000	chr15	68031400	68031600	0.515000
chrX	147875505	147876305	0.385000	chr15	68032600	68033400	0.386250
chr18	25966527	25966727	0.350000	chr1	56803600	56803800	0.445000
chr9	79912626	79912826	0.390000	chr15	68038400	68038600	0.435000
chr1	101349762	101349962	0.360000	chr15	68042000	68042200	0.390000
chr19	48592898	48593098	0.590000	chr15	68046000	68046200	0.595000
chr9	133457204	133457804	0.591667	chr15	68054200	68054800	0.705000
chr15	100258998	100259198	0.350000	chr15	68055400	68055600	0.480000
chr6	5235234	5235434	0.380000	chr15	68113400	68113600	0.405000
chr10	100300374	100300574	0.375000	chr15	68175600	68175800	0.380000
chr19	2158806	2159006	0.395000	chr15	68179600	68179800	0.525000
chr8	45226534	45226934	0.390000	chr15	68185000	68185400	0.405000
chr6	96223877	96224077	0.365000	chr15	68195000	68195200	0.415000
chr5	75629826	75630026	0.470000	chr15	68205200	68205400	0.640000
chr2	204354056	204354256	0.460000	chr15	68206000	68206200	0.635000
chrX	91040406	91040606	0.560000	chr15	68209800	68210000	0.595000
chr10	78905221	78905421	0.510000	chr15	68211000	68211200	0.650000
chr13	17561444	17562044	0.393333	chr1	56821200	56821800	0.486667
chr7	48630758	48630958	0.365000	chr15	68215000	68215200	0.480000
chr2	33778699	33778899	0.400000	chr15	68219200	68219400	0.505000
chr3	59197017	59197217	0.325000	chr15	68222800	68223000	0.480000
chr5	26916981	26917181	0.245000	chr15	68225000	68225200	0.395000
chr17	14545221	14546221	0.471000	chr15	68227800	68228800	0.547000
chr1	8668267	8668467	0.455000	chr15	68229400	68229600	0.785000
chr1	161144781	161145181	0.507500	chr15	68230000	68230400	0.565000
chr8	137283931	137284531	0.488333	chr15	68232600	68233200	0.525000
chr11	89594178	89594378	0.365000	chr15	68249200	68249400	0.385000
chr17	70954508	70954708	0.315000	chr15	68253000	68253200	0.375000
chr17	12755994	12756194	0.495000	chr15	68257200	68257400	0.600000
chr1	156753878	156754078	0.525000	chr15	68258800	68259000	0.535000
chr14	96167972	96168172	0.515000	chr15	68277200	68277400	0.580000
chr8	144661335	144662335	0.567000	chr15	68277800	68278800	0.685000
chr1	143435371	143435571	0.405000	chr15	68279200	68279400	0.425000
chr1	210539759	210540159	0.430000	chr15	68280400	68280800	0.435000
chr4	122500266	122500466	0.340000	chr15	68281200	68281400	0.335000
chr13	78412565	78412765	0.430000	chr15	68282000	68282200	0.445000
chr1	241973427	241973627	0.435000	chr15	68284800	68285000	0.495000
chr6	157189386	157189586	0.305000	chr15	68285400	68285600	0.370000
chr2	67135667	67135867	0.315000	chr15	68299200	68299400	0.410000
chr10	12938419	12938619	0.450000	chr15	68306200	68306400	0.520000
chrX	138532512	138532712	0.485000	chr15	68306800	68307000	0.505000
chrX	20740412	20740612	0.445000	chr15	68316600	68316800	0.580000
chrX	66424484	66424684	0.360000	chr1	56832000	56832200	0.440000
chr6	128051933	128052133	0.365000	chr15	68342000	68342200	0.475000
chr19	38813290	38813490	0.500000	chr15	68348200	68348400	0.615000
chr17	76170336	76170736	0.475000	chr15	68352400	68352800	0.482500
chr12	81303588	81303788	0.415000	chr15	68366400	68366600	0.575000
chr9	98745396	98745596	0.505000	chr15	68372600	68372800	0.605000
chr2	59040942	59041142	0.375000	chr15	68383600	68383800	0.415000
chr2	124119920	124120120	0.465000	chr15	68390600	68390800	0.485000
chr9	42137714	42137914	0.490000	chr15	68416000	68416200	0.500000
chr11	100955129	100955329	0.335000	chr15	68519200	68519400	0.380000
chr16	54074536	54074736	0.295000	chr15	68539200	68539400	0.425000
chr3	126431946	126432346	0.500000	chr15	68543200	68543600	0.522500
chr12	130778272	130778472	0.520000	chr15	68550600	68550800	0.575000
chr13	99454448	99454848	0.425000	chr15	68559600	68560000	0.635000
chr7	39441112	39441312	0.400000	chr15	68577200	68577400	0.450000
chr1	71146486	71147086	0.483333	chr15	68578200	68578800	0.673333
chr1	40914639	40914839	0.525000	chr15	68599200	68599400	0.545000
chr1	203209959	203210359	0.392500	chr15	68603200	68603600	0.450000
chr17	54409087	54409287	0.435000	chr15	68604000	68604200	0.530000
chr6	77571983	77572183	0.410000	chr15	68618600	68618800	0.425000
chr2	136425703	136425903	0.490000	chr15	68631600	68631800	0.585000
chr8	95853423	95853623	0.445000	chr15	68639200	68639400	0.485000
chr16	79586090	79586290	0.530000	chr15	68651200	68651400	0.660000
chr18	30960727	30960927	0.545000	chr15	68674000	68674200	0.560000
chr1	236482547	236482947	0.470000	chr15	68675000	68675400	0.475000
chr4	134149982	134150382	0.477500	chr15	68676000	68676400	0.517500
chr11	92654658	92654858	0.405000	chr15	68678200	68678400	0.575000
chr7	19362556	19362756	0.435000	chr15	68678800	68679000	0.570000
chr12	32957013	32957213	0.475000	chr15	68682400	68682600	0.545000
chr6	105557147	105557347	0.330000	chr15	68691800	68692000	0.545000
chr13	51999191	51999391	0.495000	chr15	68704600	68704800	0.515000
chrX	4578854	4579054	0.525000	chr15	68707000	68707200	0.585000
chr2	176062416	176062616	0.400000	chr15	68710000	68710200	0.515000
chr3	78039819	78040019	0.515000	chr15	68718000	68718200	0.530000
chr19	11137462	11137662	0.480000	chr15	68725800	68726000	0.575000
chr19	18376628	18376828	0.510000	chr15	68730600	68730800	0.540000
chr7	99197621	99198021	0.362500	chr15	68734400	68734800	0.440000
chr20	23652694	23652894	0.425000	chr15	68742200	68742400	0.470000
chr8	9056705	9057305	0.468333	chr15	68754600	68755200	0.513333
chr7	92586500	92586700	0.360000	chr15	68758400	68758600	0.370000
chr1	197474910	197475110	0.370000	chr15	68768400	68768600	0.390000
chr19	4720343	4720543	0.555000	chr15	68776800	68777000	0.565000
chr20	32996581	32996981	0.490000	chr15	68781800	68782200	0.525000
chrX	17655072	17655272	0.575000	chr15	68783800	68784000	0.610000
chr14	95753898	95754098	0.525000	chr15	68788000	68788200	0.580000
chr8	22424245	22425045	0.441250	chr15	68791400	68792200	0.512500
chr3	3080345	3080945	0.468333	chr15	68795000	68795600	0.520000
chr13	53091595	53091795	0.460000	chr15	68797800	68798000	0.530000
chr12	89955011	89955211	0.375000	chr15	68798400	68798600	0.435000
chr19	10245932	10246132	0.440000	chr15	68806800	68807000	0.590000
chr1	10540895	10541095	0.410000	chr15	68813200	68813400	0.470000
chr8	96880692	96880892	0.430000	chr15	68814800	68815000	0.465000
chr3	139515398	139515798	0.417500	chr15	68815600	68816000	0.492500
chr20	14859024	14859224	0.440000	chr15	68816800	68817000	0.450000
chr16	16217713	16218713	0.477000	chr15	68817600	68818600	0.685000
chr15	78750508	78750708	0.525000	chr15	68819000	68819200	0.585000
chr17	9669564	9669764	0.495000	chr15	68819800	68820000	0.545000
chr11	119648710	119650710	0.530000	chr15	68820400	68822400	0.589000
chr2	169852185	169852585	0.382500	chr15	68829000	68829400	0.417500
chr13	49293521	49293721	0.435000	chr15	68834400	68834600	0.535000
chr16	27800556	27800756	0.445000	chr15	68859000	68859200	0.490000
chr4	119437495	119437695	0.450000	chr15	68876000	68876200	0.535000
chr7	84361873	84362273	0.335000	chr15	68909600	68910000	0.362500
chr11	46910837	46911037	0.480000	chr15	68925000	68925200	0.500000
chr9	135340974	135341574	0.591667	chr15	68930200	68930800	0.680000
chr1	164124462	164124662	0.400000	chr15	68934400	68934600	0.425000
chr11	6380112	6380312	0.445000	chr15	68963800	68964000	0.515000
chr16	85158723	85158923	0.660000	chr15	68964400	68964600	0.795000
chr13	95239819	95240019	0.385000	chr15	68972400	68972600	0.480000
chr12	69215338	69215538	0.435000	chr15	68983200	68983400	0.500000
chrX	141529545	141530345	0.436250	chr15	68983800	68984600	0.472500
chr9	88540557	88540757	0.470000	chr15	68990600	68990800	0.525000
chr7	18027254	18027454	0.445000	chr15	68991800	68992000	0.510000
chr10	120163761	120163961	0.345000	chr15	69009400	69009600	0.370000
chr9	44182698	44182898	0.360000	chr15	69014600	69014800	0.545000
chr8	32587200	32587600	0.415000	chr15	69018000	69018400	0.555000
chr2	47811733	47811933	0.460000	chr15	69031600	69031800	0.660000
chr10	115111375	115111575	0.500000	chr15	69035800	69036000	0.600000
chr2	195835624	195836024	0.450000	chr15	69043600	69044000	0.492500
chr4	187580598	187580798	0.500000	chr15	69045800	69046000	0.530000
chr9	64402184	64402384	0.475000	chr15	69048800	69049000	0.515000
chr19	39793177	39793977	0.440000	chr15	69059200	69060000	0.535000
chr2	129880812	129881012	0.480000	chr15	69060800	69061000	0.505000
chr11	53851193	53851593	0.400000	chr15	69061600	69062000	0.417500
chr19	13538541	13538941	0.437500	chr15	69063600	69064000	0.515000
chr12	132970111	132970311	0.515000	chr15	69074200	69074400	0.645000
chr8	66501955	66502155	0.380000	chr1	56909000	56909200	0.410000
chr13	69812574	69812774	0.355000	chr15	69092200	69092400	0.375000
chr6	165383538	165383938	0.475000	chr15	69093200	69093600	0.552500
chr1	38242919	38243119	0.465000	chr15	69096800	69097000	0.480000
chr2	68051329	68051529	0.390000	chr15	69100200	69100400	0.415000
chr2	176788102	176788302	0.465000	chr1	56910800	56911000	0.505000
chr7	147596829	147597229	0.442500	chr15	69114600	69115000	0.540000
chr14	23660048	23660248	0.525000	chr15	69117400	69117600	0.600000
chr3	4788522	4788922	0.462500	chr15	69119800	69120200	0.487500
chr3	6242596	6242796	0.425000	chr15	69131600	69131800	0.545000
chr20	61148749	61148949	0.365000	chr15	69133000	69133200	0.450000
chr17	78463508	78463708	0.405000	chr15	69134800	69135000	0.450000
chr11	83452184	83452384	0.505000	chr15	69141600	69141800	0.550000
chr12	60188634	60188834	0.435000	chr15	69158400	69158600	0.465000
chr12	53005838	53006238	0.570000	chr15	69160400	69160800	0.682500
chr10	132351189	132351589	0.557500	chr15	69161400	69161800	0.620000
chr15	13164876	13165076	0.000000	chr15	69163200	69163400	0.345000
chr3	105867869	105868269	0.377500	chr15	69167200	69167600	0.380000
chr13	42276128	42276328	0.395000	chr15	69173000	69173200	0.405000
chr11	72887273	72887473	0.415000	chr15	69185800	69186000	0.490000
chr5	91262681	91262881	0.410000	chr15	69195000	69195200	0.415000
chr1	38563172	38563772	0.511667	chr15	69298800	69299400	0.753333
chr13	99446843	99447643	0.408750	chr15	69319400	69320200	0.583750
chr17	28870357	28870557	0.505000	chr15	69340600	69340800	0.520000
chr16	15228665	15229065	0.482500	chr15	69352000	69352400	0.500000
chrX	151051785	151051985	0.480000	chr15	69358400	69358600	0.590000
chr16	47806233	47807033	0.468750	chr15	69359400	69360200	0.482500
chr1	66806306	66806706	0.440000	chr15	69375400	69375800	0.452500
chr15	67934358	67934558	0.470000	chr15	69380400	69380600	0.540000
chr4	6726495	6726695	0.535000	chr15	69394600	69394800	0.640000
chr10	82668714	82669114	0.405000	chr15	69396800	69397200	0.492500
chr5	173983700	173983900	0.455000	chr15	69398600	69398800	0.575000
chr8	40580257	40580457	0.425000	chr15	69410400	69410600	0.525000
chr2	59596074	59597074	0.408000	chr15	69414200	69415200	0.651000
chr5	30916953	30917153	0.365000	chr15	69436000	69436200	0.370000
chr6	25786929	25787129	0.290000	chr15	69437000	69437200	0.370000
chr12	36433631	36433831	0.350000	chr15	69440000	69440200	0.405000
chr11	76084152	76084352	0.340000	chr15	69443200	69443400	0.350000
chr7	45973066	45974466	0.515714	chr15	69452200	69453600	0.587857
chr2	54422128	54422328	0.515000	chr15	69454000	69454200	0.520000
chr5	164265751	164265951	0.400000	chr15	69455000	69455200	0.465000
chr2	215850511	215851511	0.401000	chr15	69455800	69456800	0.412000
chr6	115899849	115900049	0.460000	chr15	69457400	69457600	0.465000
chr8	26489808	26490008	0.500000	chr15	69462200	69462400	0.605000
chr3	53148417	53148617	0.555000	chr15	69462800	69463000	0.605000
chr1	209163915	209164315	0.445000	chr15	69466000	69466400	0.460000
chr2	123633195	123633395	0.400000	chr15	69468600	69468800	0.510000
chr12	69582443	69582643	0.450000	chr15	69470000	69470200	0.520000
chr3	50847804	50848004	0.435000	chr15	69475800	69476000	0.520000
chr2	127982280	127982480	0.490000	chr15	69478400	69478600	0.595000
chr3	123305514	123305714	0.440000	chr15	69499600	69499800	0.535000
chr18	61476005	61476205	0.505000	chr15	69509200	69509400	0.510000
chr1	160145336	160145736	0.392500	chr15	69510600	69511000	0.445000
chr6	20627831	20628431	0.325000	chr15	69515600	69516200	0.425000
chr6	38511797	38512197	0.472500	chr15	69523400	69523800	0.475000
chr11	49074433	49074833	0.395000	chr15	69559800	69560200	0.420000
chr18	47487630	47487830	0.440000	chr15	69574600	69574800	0.550000
chr4	10687488	10687688	0.495000	chr15	69576200	69576400	0.530000
chr4	169825961	169826161	0.560000	chr15	69583800	69584000	0.575000
chr2	105865198	105865598	0.492500	chr15	69594400	69594800	0.570000
chr5	84216879	84217079	0.440000	chr15	69595600	69595800	0.625000
chr18	4294622	4295222	0.506667	chr15	69601800	69602400	0.511667
chr3	141864722	141864922	0.440000	chr15	69604200	69604400	0.495000
chr1	220308579	220308779	0.410000	chr15	69606200	69606400	0.450000
chr20	10169855	10170055	0.405000	chr15	69607200	69607400	0.530000
chr2	21687849	21688249	0.442500	chr15	69609200	69609600	0.500000
chr1	80093274	80093474	0.295000	chr15	69610400	69610600	0.390000
chr10	40665696	40665896	0.385000	chr15	69615800	69616000	0.580000
chr9	18286002	18286202	0.395000	chr15	69626400	69626600	0.430000
chr3	30340622	30340822	0.350000	chr15	69652400	69652600	0.430000
chr22	38645698	38645898	0.515000	chr15	69661000	69661200	0.525000
chr22	45373103	45373303	0.445000	chr15	69665600	69665800	0.555000
chr20	32744230	32745030	0.523750	chr15	69666400	69667200	0.532500
chr5	66044670	66044870	0.545000	chr15	69668000	69668200	0.580000
chr16	19322720	19322920	0.515000	chr15	69669000	69669200	0.575000
chr17	60320769	60320969	0.410000	chr15	69669600	69669800	0.445000
chr14	101052876	101053076	0.495000	chr15	69675800	69676000	0.540000
chr14	17057146	17057346	0.385000	chr15	69677600	69677800	0.455000
chr20	28543449	28544049	0.380000	chr15	69691400	69692000	0.420000
chr1	77501291	77501491	0.475000	chr15	69698000	69698200	0.485000
chr11	110332232	110332632	0.457500	chr15	69714200	69714600	0.525000
chr22	24907801	24908001	0.440000	chr15	69719000	69719200	0.510000
chr8	95076565	95076765	0.515000	chr15	69719600	69719800	0.530000
chrX	9208866	9209266	0.432500	chr15	69721400	69721800	0.522500
chr7	49454337	49454537	0.495000	chr15	69726200	69726400	0.560000
chr3	70438295	70438695	0.455000	chr15	69755600	69756000	0.510000
chr12	82572384	82572584	0.340000	chr1	56975600	56975800	0.415000
chr2	235904402	235904602	0.460000	chr15	69759000	69759200	0.495000
chr15	72776962	72777162	0.395000	chr15	69760400	69760600	0.435000
chr16	57167866	57168066	0.415000	chr15	69761000	69761200	0.475000
chr2	28735594	28735994	0.455000	chr15	69798800	69799200	0.460000
chr2	12569718	12569918	0.510000	chr15	69804800	69805000	0.520000
chr12	6034187	6034587	0.522500	chr15	69807800	69808200	0.525000
chr13	29557922	29558122	0.540000	chr15	69813000	69813200	0.680000
chr7	55456603	55456803	0.460000	chr1	56983600	56983800	0.525000
chr3	93171692	93171892	0.385000	chr15	69876200	69876400	0.545000
chr4	69372974	69373174	0.355000	chr15	69887200	69887400	0.390000
chr6	151273674	151274074	0.490000	chr15	69979800	69980200	0.495000
chr5	121293398	121293998	0.401667	chr1	56999200	56999800	0.421667
chr12	114117935	114118135	0.530000	chr15	69998000	69998200	0.565000
chr19	38263756	38263956	0.560000	chr15	70006400	70006600	0.635000
chr2	106111196	106111596	0.547500	chr15	70014800	70015200	0.610000
chr11	53410054	53410454	0.395000	chr15	70023200	70023600	0.495000
chr8	6650161	6650361	0.485000	chr15	70035800	70036000	0.540000
chr1	62722036	62722236	0.490000	chr15	70055800	70056000	0.605000
chr18	41281903	41282103	0.430000	chr15	70076600	70076800	0.475000
chr4	124327219	124327419	0.355000	chr15	70086800	70087000	0.415000
chr2	128955019	128955219	0.440000	chr15	70092000	70092200	0.475000
chr7	153245566	153245766	0.410000	chr15	70093600	70093800	0.435000
chr20	43463356	43463556	0.440000	chr15	70094800	70095000	0.505000
chr7	17570299	17570499	0.410000	chr15	70095600	70095800	0.665000
chr7	70567636	70567836	0.555000	chr15	70096400	70096600	0.730000
chr17	78291856	78292056	0.620000	chr15	70097200	70097400	0.780000
chr3	62154160	62154560	0.505000	chr15	70097800	70098200	0.525000
chr3	1894703	1895303	0.455000	chr15	70098600	70099200	0.708333
chr16	79825312	79825512	0.455000	chr15	70099600	70099800	0.675000
chr2	174585748	174587348	0.495000	chr15	70100400	70102000	0.558750
chr16	33009931	33010131	0.495000	chr15	70111400	70111600	0.515000
chr17	68423287	68423487	0.580000	chr15	70113400	70113600	0.585000
chr5	3158930	3159930	0.437000	chr15	70127800	70128800	0.443000
chr10	69085231	69086431	0.470000	chr15	70140600	70141800	0.527500
chr2	239363339	239364339	0.431000	chr15	70142200	70143200	0.491000
chr6	72664054	72664254	0.375000	chr15	70145000	70145200	0.430000
chr1	110701141	110701341	0.445000	chr15	70152000	70152200	0.520000
chr7	72742977	72743177	0.360000	chr15	70160400	70160600	0.510000
chr20	34512732	34512932	0.465000	chr15	70171600	70171800	0.475000
chr7	60160082	60160282	0.360000	chr15	70172600	70172800	0.415000
chr10	46066900	46067100	0.475000	chr15	70181400	70181600	0.505000
chr8	50691522	50691722	0.405000	chr15	70196800	70197000	0.510000
chr11	58830587	58830787	0.455000	chr15	70200600	70200800	0.480000
chr13	33051472	33051672	0.445000	chr15	70204200	70204400	0.475000
chr4	57746677	57747077	0.385000	chr15	70234600	70235000	0.457500
chr10	122322411	122322611	0.460000	chr15	70236200	70236400	0.530000
chr7	158683556	158683756	0.415000	chr15	70240200	70240400	0.495000
chr1	204594352	204594552	0.420000	chr15	70242000	70242200	0.550000
chr18	41720142	41720542	0.450000	chr15	70246000	70246400	0.592500
chr5	28265794	28265994	0.365000	chr15	70247000	70247200	0.500000
chr17	40053112	40053312	0.550000	chr15	70257600	70257800	0.555000
chrX	135731720	135732320	0.480000	chr15	70258600	70259200	0.598333
chr12	113994022	113994822	0.466250	chr15	70264200	70265000	0.543750
chr8	5931304	5932104	0.397500	chr15	70266400	70267200	0.610000
chr16	34156448	34156648	0.475000	chr15	70268000	70268200	0.490000
chr13	28326271	28326471	0.435000	chr15	70270000	70270200	0.495000
chr16	8721633	8722033	0.427500	chr15	70271400	70271800	0.492500
chr1	217131941	217132341	0.460000	chr15	70282000	70282400	0.462500
chr9	43515925	43516125	0.355000	chr15	70284400	70284600	0.470000
chr5	24060535	24060735	0.555000	chr15	70300600	70300800	0.560000
chr1	114819575	114819975	0.370000	chr15	70308200	70308600	0.497500
chr6	41726269	41726469	0.430000	chr15	70319600	70319800	0.525000
chr5	19389445	19389645	0.430000	chr15	70320600	70320800	0.445000
chr7	4475390	4475590	0.405000	chr15	70328200	70328400	0.550000
chr5	126816496	126816696	0.395000	chr15	70336600	70336800	0.425000
chr18	63283743	63284143	0.455000	chr15	70340000	70340400	0.490000
chr10	93387434	93387834	0.500000	chr15	70349000	70349400	0.540000
chr5	150916721	150916921	0.480000	chr15	70377200	70377400	0.510000
chr18	39351834	39352034	0.370000	chr15	70383400	70383600	0.475000
chr5	153089844	153090244	0.480000	chr15	70413000	70413400	0.527500
chr2	235469156	235469356	0.470000	chr15	70425000	70425200	0.505000
chr13	76910818	76911218	0.467500	chr15	70429200	70429600	0.482500
chr11	25849531	25849731	0.325000	chr15	70430200	70430400	0.350000
chr6	131752736	131752936	0.330000	chr15	70439400	70439600	0.520000
chr9	86511808	86512008	0.615000	chr15	70440000	70440200	0.675000
chr6	30645078	30645278	0.455000	chr15	70440800	70441000	0.495000
chr19	32280664	32280864	0.575000	chr15	70448000	70448200	0.610000
chr19	57878362	57878562	0.460000	chr15	70454000	70454200	0.545000
chr12	17665582	17665782	0.455000	chr15	70459400	70459600	0.470000
chr1	230475443	230475843	0.412500	chr15	70460000	70460400	0.525000
chr18	75938416	75939016	0.466667	chr15	70463200	70463800	0.518333
chr15	101437922	101438122	0.510000	chr15	70467000	70467200	0.575000
chr17	30719149	30719349	0.565000	chr15	70474400	70474600	0.585000
chrX	43818263	43818463	0.380000	chr15	70475200	70475400	0.455000
chr1	97074373	97074573	0.435000	chr15	70478600	70478800	0.615000
chr9	122017533	122017733	0.510000	chr15	70480400	70480600	0.575000
chr3	4127921	4128121	0.400000	chr15	70486800	70487000	0.585000
chr10	1852977	1853377	0.482500	chr15	70487400	70487800	0.522500
chr2	101513242	101513442	0.445000	chr15	70488200	70488400	0.530000
chr11	79105699	79105899	0.435000	chr15	70491400	70491600	0.555000
chr3	27294181	27294781	0.453333	chr15	70492400	70493000	0.576667
chr16	68801645	68802445	0.475000	chr15	70504200	70505000	0.576250
chr1	208987199	208987399	0.470000	chr15	70505600	70505800	0.510000
chr2	132048944	132049144	0.375000	chr15	70508000	70508200	0.440000
chr1	132232354	132232554	0.000000	chr15	70508800	70509000	0.475000
chr13	77172476	77172676	0.415000	chr15	70509400	70509600	0.465000
chr14	23275559	23275759	0.500000	chr15	70512800	70513000	0.595000
chr3	38644923	38645123	0.470000	chr15	70514400	70514600	0.500000
chr21	8117084	8117284	0.440000	chr15	70524400	70524600	0.445000
chr5	170215572	170215772	0.450000	chr15	70526600	70526800	0.500000
chr10	62746407	62746807	0.472500	chr15	70528200	70528600	0.502500
chr14	69782556	69782956	0.500000	chr15	70535600	70536000	0.522500
chr16	591846	592046	0.535000	chr15	70559200	70559400	0.570000
chr1	75942407	75942607	0.410000	chr15	70625600	70625800	0.445000
chr13	90954886	90955286	0.397500	chr15	70628400	70628800	0.527500
chr1	61736102	61736302	0.520000	chr15	70633600	70633800	0.535000
chr8	55543205	55543605	0.385000	chr1	57067000	57067400	0.427500
chr6	104214739	104215139	0.352500	chr15	70672200	70672600	0.337500
chr6	8392797	8392997	0.415000	chr1	57072800	57073000	0.450000
chrX	59318058	59318658	0.401667	chr15	70741000	70741600	0.433333
chrY	2111764	2111964	0.000000	chr15	70742000	70742200	0.340000
chr5	161843832	161844032	0.355000	chr15	70748200	70748400	0.390000
chr2	24691205	24691805	0.355000	chr15	70763400	70764000	0.628333
chr2	175392747	175393347	0.345000	chr15	70767800	70768400	0.400000
chr21	26987263	26987463	0.325000	chr15	70777600	70777800	0.455000
chr3	60764930	60765130	0.415000	chr15	70789400	70789600	0.500000
chr7	45525765	45525965	0.500000	chr15	70807200	70807400	0.545000
chr1	233453382	233453582	0.400000	chr15	70812200	70812400	0.420000
chr20	3365847	3366047	0.405000	chr15	70825200	70825400	0.445000
chr2	15527697	15528097	0.410000	chr15	70826600	70827000	0.425000
chr9	20429101	20429301	0.500000	chr15	70853800	70854000	0.795000
chr17	20651451	20651851	0.467500	chr15	70871000	70871400	0.475000
chr11	62752527	62753127	0.570000	chr15	70892000	70892600	0.650000
chr22	11156672	11156872	0.420000	chr15	71103200	71103400	0.500000
chr11	61729413	61730013	0.576667	chr15	71115400	71116000	0.770000
chr7	40268158	40268358	0.410000	chr15	71117800	71118000	0.455000
chr5	77365002	77365202	0.510000	chr15	71126200	71126400	0.605000
chr12	11582132	11582332	0.420000	chr15	71291800	71292000	0.465000
chr10	94318068	94318268	0.410000	chr15	71295400	71295600	0.475000
chr2	200972725	200972925	0.440000	chr15	71409600	71409800	0.450000
chr2	83514598	83514798	0.355000	chr15	71440600	71440800	0.370000
chr9	132938634	132938834	0.400000	chr15	71485200	71485400	0.485000
chr1	59564865	59565065	0.490000	chr15	71730600	71730800	0.530000
chrX	55618394	55618594	0.460000	chr1	5717400	5717600	0.580000
chr19	8712999	8713199	0.260000	chr15	71744000	71744200	0.380000
chr4	165023787	165023987	0.490000	chr15	71769600	71769800	0.495000
chr18	310358	310558	0.480000	chr15	71780600	71780800	0.520000
chr17	20368438	20368638	0.375000	chr15	71784800	71785000	0.600000
chr7	7950040	7950240	0.360000	chr15	71801200	71801400	0.435000
chrX	128420200	128420400	0.530000	chr15	71802800	71803000	0.650000
chr19	10314835	10315235	0.505000	chr15	71806400	71806800	0.597500
chrX	73144466	73144666	0.380000	chr15	71868000	71868200	0.435000
chr1	61256691	61256891	0.410000	chr15	71889400	71889600	0.460000
chr3	93312639	93312839	0.370000	chr15	71986800	71987000	0.375000
chr1	69702166	69702366	0.390000	chr15	72069000	72069200	0.430000
chr11	114155671	114156271	0.530000	chr15	72086200	72086800	0.570000
chr5	121319939	121320339	0.380000	chr15	72092000	72092400	0.412500
chr11	128282500	128282900	0.352500	chr15	72096800	72097200	0.370000
chr8	102979224	102979424	0.380000	chr15	72102200	72102400	0.495000
chrX	150338412	150338812	0.540000	chr15	72103200	72103600	0.555000
chr3	37979599	37981399	0.435000	chr15	72117000	72118800	0.635000
chr9	127163003	127163203	0.540000	chr15	72156200	72156400	0.545000
chr14	36694706	36694906	0.370000	chr15	72157000	72157200	0.360000
chr3	146893121	146893321	0.350000	chr15	72168600	72168800	0.605000
chr5	122934170	122934370	0.445000	chr15	72175800	72176000	0.550000
chr8	81363254	81363454	0.430000	chr15	72178600	72178800	0.575000
chr14	57077316	57077716	0.432500	chr1	57218600	57219000	0.472500
chr6	8220490	8220890	0.332500	chr15	72195000	72195400	0.472500
chr7	87733114	87733314	0.515000	chr15	72197800	72198000	0.750000
chr5	179292456	179292656	0.450000	chr15	72199800	72200000	0.550000
chr11	3067041	3067241	0.405000	chr15	72222600	72222800	0.560000
chr2	19272399	19275199	0.411071	chr15	72226800	72229600	0.465000
chr21	9106267	9108067	0.468889	chr15	72230000	72231800	0.693889
chrX	97250590	97250790	0.405000	chr15	72232200	72232400	0.455000
chr5	57309668	57310868	0.449167	chr15	72237000	72238200	0.477500
chr16	72531914	72532114	0.305000	chr15	72249600	72249800	0.410000
chr6	53363429	53363629	0.715000	chr15	72272600	72272800	0.735000
chr2	140353505	140353705	0.430000	chr15	72273400	72273600	0.440000
chr14	85462676	85462876	0.340000	chr1	57227400	57227600	0.380000
chr20	14776157	14776357	0.440000	chr15	72286000	72286200	0.510000
chrY	21563290	21563490	0.420000	chr1	57229200	57229400	0.465000
chr5	15290931	15291131	0.460000	chr15	72306400	72306600	0.475000
chr16	79783138	79783538	0.432500	chr15	72312600	72313000	0.495000
chr4	103834323	103834523	0.495000	chr15	72316000	72316200	0.550000
chr11	75356679	75356879	0.475000	chr15	72318600	72318800	0.545000
chr2	233680467	233680667	0.475000	chr15	72319600	72319800	0.670000
chr20	36363280	36363480	0.540000	chr15	72320200	72320400	0.665000
chr9	106012700	106013100	0.380000	chr15	72338800	72339200	0.392500
chr15	17368458	17368658	0.395000	chr15	72339800	72340000	0.410000
chr2	148194514	148194714	0.500000	chr15	72358800	72359000	0.525000
chr1	64032397	64032597	0.405000	chr1	57236200	57236400	0.430000
chr15	101299135	101299335	0.390000	chr15	72366000	72366200	0.495000
chr19	54496155	54496355	0.375000	chr15	72368400	72368600	0.425000
chrX	112345586	112345786	0.445000	chr15	72369000	72369200	0.480000
chr2	137121166	137121566	0.352500	chr15	72370000	72370400	0.385000
chr3	112690884	112691084	0.385000	chr15	72372400	72372600	0.365000
chr15	48791889	48792489	0.443333	chr15	72376000	72376600	0.576667
chr3	64279740	64280140	0.427500	chr15	72397200	72397600	0.457500
chr1	212430822	212431022	0.370000	chr15	72420600	72420800	0.390000
chr9	92205589	92205989	0.485000	chr15	72462000	72462400	0.490000
chr4	51718629	51719429	0.381250	chr15	72473600	72474400	0.581250
chr10	20774548	20775148	0.443333	chr15	72475000	72475600	0.625000
chr4	147459422	147459622	0.390000	chr15	72500000	72500200	0.430000
chr14	41153587	41153787	0.485000	chr15	72533200	72533400	0.510000
chr1	178150661	178150861	0.365000	chr15	72534600	72534800	0.395000
chr15	59736467	59736667	0.370000	chr15	72564200	72564400	0.375000
chr8	2902701	2903101	0.367500	chr15	72571400	72571800	0.387500
chr13	30853938	30854138	0.360000	chr15	72592200	72592400	0.405000
chr4	107907322	107907522	0.545000	chr15	72628400	72628600	0.580000
chr13	55918743	55918943	0.295000	chr15	72701000	72701200	0.365000
chr9	108678917	108679117	0.400000	chr15	72722200	72722400	0.455000
chr16	5671211	5671411	0.405000	chr15	72732600	72732800	0.430000
chr6	51547412	51547612	0.360000	chr15	72734400	72734600	0.475000
chr2	167798683	167798883	0.360000	chr15	72740400	72740600	0.365000
chr2	139943174	139943374	0.345000	chr15	72751800	72752000	0.475000
chr15	66264256	66264656	0.387500	chr15	72775000	72775400	0.390000
chrY	610955	611155	0.455000	chr15	72783000	72783200	0.465000
chr9	4180130	4180530	0.485000	chr15	72783600	72784000	0.710000
chr8	32238275	32238475	0.445000	chr15	72784400	72784600	0.495000
chrX	9845785	9845985	0.445000	chr15	72785400	72785600	0.455000
chr10	133038970	133039970	0.634000	chr15	72796400	72797400	0.654000
chr4	113774565	113774765	0.520000	chr15	72805600	72805800	0.535000
chr10	38270777	38270977	0.490000	chr15	72806400	72806600	0.495000
chr20	34962863	34963063	0.540000	chr15	72809400	72809600	0.550000
chr6	159665942	159666142	0.455000	chr15	72820400	72820600	0.485000
chr7	151067130	151067330	0.520000	chr15	72821400	72821600	0.535000
chr1	193710382	193710782	0.375000	chr15	72967400	72967800	0.422500
chr5	285774	287174	0.582857	chr15	73051800	73053200	0.734286
chr1	172649093	172649493	0.422500	chr1	57307400	57307800	0.520000
chr1	128296469	128296669	0.000000	chr15	73092200	73092400	0.360000
chr3	46368419	46368619	0.460000	chr15	73127400	73127600	0.475000
chrX	92391488	92391688	0.250000	chr15	73141400	73141600	0.340000
chr4	184057323	184057523	0.420000	chr15	73166000	73166200	0.460000
chr9	118455187	118455387	0.315000	chr15	73178400	73178600	0.380000
chr3	43889261	43889461	0.365000	chr15	73190400	73190600	0.370000
chr7	2746893	2747093	0.385000	chr15	73196400	73196600	0.400000
chr15	83251448	83251648	0.450000	chr15	73225400	73225600	0.585000
chr2	177203912	177204112	0.470000	chr15	73240000	73240200	0.490000
chr4	70871247	70871447	0.385000	chr15	73241000	73241200	0.420000
chr4	99921924	99922124	0.380000	chr15	73244400	73244600	0.485000
chr7	144861619	144861819	0.385000	chr15	73265600	73265800	0.475000
chr8	116594164	116594364	0.440000	chr15	73273400	73273600	0.460000
chr16	56555469	56555669	0.435000	chr15	73283000	73283200	0.440000
chr2	187331618	187331818	0.355000	chr15	73284200	73284400	0.360000
chr2	114090114	114090314	0.430000	chr15	73287200	73287400	0.375000
chr3	45803947	45804147	0.545000	chr15	73296000	73296200	0.550000
chr13	42808524	42808724	0.380000	chr15	73299000	73299200	0.420000
chr9	38629173	38629373	0.470000	chr15	73303800	73304000	0.475000
chr22	47827052	47827252	0.495000	chr15	73306000	73306200	0.515000
chr4	100931663	100931863	0.535000	chr15	73325400	73325600	0.625000
chr10	92190420	92190620	0.495000	chr15	73346800	73347000	0.575000
chr18	7490604	7490804	0.395000	chr15	73400400	73400600	0.400000
chr13	113323638	113323838	0.415000	chr15	73424600	73424800	0.445000
chr5	29876582	29876782	0.320000	chr15	73474800	73475000	0.380000
chrX	25164973	25165173	0.460000	chr15	73482200	73482400	0.475000
chr6	136899862	136900062	0.310000	chr15	73505000	73505200	0.375000
chr19	42527974	42528174	0.345000	chr15	73540200	73540400	0.320000
chr1	232741774	232741974	0.380000	chr15	73560600	73560800	0.330000
chr11	88753749	88753949	0.425000	chr15	73564400	73564600	0.460000
chr4	43731160	43731360	0.405000	chr15	73569400	73569600	0.540000
chr2	46567295	46567495	0.425000	chr15	73583000	73583200	0.435000
chr4	86776637	86777237	0.350000	chr15	73584800	73585400	0.435000
chr22	19252350	19252550	0.470000	chr15	73593800	73594000	0.500000
chr2	161479051	161479251	0.430000	chr15	73596200	73596400	0.465000
chr1	167346059	167346259	0.430000	chr15	73600800	73601000	0.455000
chr19	27784309	27784509	0.320000	chr15	73601600	73601800	0.445000
chr11	106345679	106345879	0.335000	chr15	73629400	73629600	0.345000
chr7	29947902	29948102	0.465000	chr15	73632400	73632600	0.545000
chr11	71489147	71489547	0.552500	chr15	73633200	73633600	0.735000
chr13	98303750	98303950	0.375000	chr15	73636600	73636800	0.500000
chr2	192988906	192989106	0.400000	chr15	73650800	73651000	0.430000
chrX	90673166	90673366	0.420000	chr15	73677200	73677400	0.520000
chr20	17852809	17853009	0.550000	chr1	57368200	57368400	0.670000
chr4	122639688	122640488	0.423750	chr15	73683800	73684600	0.702500
chr3	36080719	36080919	0.395000	chr15	73688400	73688600	0.465000
chr1	41597611	41597811	0.485000	chr15	73691400	73691600	0.510000
chr5	100074715	100074915	0.485000	chr15	73697200	73697400	0.645000
chr1	238816746	238816946	0.535000	chr15	73700400	73700600	0.555000
chr17	34604631	34605031	0.460000	chr15	73704800	73705200	0.575000
chr19	55163535	55163735	0.445000	chr15	73711600	73711800	0.470000
chr16	89347877	89348077	0.485000	chr15	73781200	73781400	0.535000
chr19	12275503	12275703	0.495000	chr15	73851800	73852000	0.510000
chr5	19847784	19847984	0.415000	chr15	73858200	73858400	0.490000
chr10	29832496	29832696	0.490000	chr15	73871200	73871400	0.460000
chr4	42701566	42701966	0.565000	chr15	73897400	73897800	0.602500
chr17	59853386	59853586	0.470000	chr15	73908400	73908600	0.615000
chr7	36013879	36014279	0.447500	chr15	73911200	73911600	0.480000
chr9	106614975	106615175	0.430000	chr15	73914200	73914400	0.465000
chr4	58704123	58704323	0.380000	chr15	73920600	73920800	0.405000
chr22	38501982	38502182	0.505000	chr15	73926400	73926600	0.720000
chr11	128527719	128527919	0.430000	chr15	73927600	73927800	0.755000
chr1	58160308	58160508	0.455000	chr15	73951200	73951400	0.645000
chr12	47808304	47808504	0.600000	chr15	73956800	73957000	0.620000
chr14	79424892	79425092	0.365000	chr15	73959200	73959400	0.445000
chr10	26836077	26836277	0.495000	chr15	73964800	73965000	0.580000
chr12	91629146	91629346	0.230000	chr15	73965800	73966000	0.425000
chr4	173021544	173021944	0.497500	chr15	73966600	73967000	0.527500
chr6	15870199	15870399	0.500000	chr15	73973000	73973200	0.600000
chr11	109652431	109652631	0.460000	chr15	73974400	73974600	0.505000
chr11	117531007	117531207	0.495000	chr15	73975800	73976000	0.505000
chr19	27645082	27645282	0.395000	chr15	73982800	73983000	0.595000
chr7	101131410	101131610	0.485000	chr15	73985200	73985400	0.625000
chr15	61138753	61139153	0.510000	chr15	73986000	73986400	0.535000
chr1	50277495	50278095	0.496667	chr15	73991800	73992400	0.713333
chr12	112658737	112658937	0.450000	chr15	73994600	73994800	0.595000
chr9	106772595	106772795	0.395000	chr15	73996400	73996600	0.395000
chrX	113764279	113764479	0.445000	chr15	73997000	73997200	0.505000
chr12	127225553	127225753	0.425000	chr15	74011000	74011200	0.485000
chr20	5331908	5332108	0.440000	chr15	74039400	74039600	0.445000
chr17	71503904	71504104	0.420000	chr15	74048400	74048600	0.625000
chr15	100259560	100259760	0.360000	chr15	74051200	74051400	0.385000
chr10	53666104	53666304	0.435000	chr15	74053200	74053400	0.440000
chr5	135072982	135073182	0.550000	chr15	74054200	74054400	0.595000
chr19	45278508	45278708	0.545000	chr15	74066000	74066200	0.625000
chr21	45901027	45901427	0.637500	chr15	74127600	74128000	0.652500
chr6	141489673	141489873	0.425000	chr15	74130200	74130400	0.665000
chr8	41616185	41616585	0.510000	chr15	74133200	74133600	0.672500
chr3	167972593	167972793	0.420000	chr15	74134600	74134800	0.670000
chr8	49711520	49711720	0.550000	chr15	74136200	74136400	0.700000
chr2	7518706	7518906	0.425000	chr15	74203000	74203200	0.615000
chr10	13944871	13945071	0.510000	chr15	74205200	74205400	0.540000
chr5	98526257	98526457	0.435000	chr15	74236000	74236200	0.555000
chr7	151420092	151420492	0.497500	chr15	74240000	74240400	0.615000
chr8	123439301	123439501	0.550000	chr1	57424200	57424400	0.780000
chr20	38632270	38632470	0.535000	chr15	74276000	74276200	0.555000
chr20	48956977	48957577	0.473333	chr15	74291200	74291800	0.555000
chr16	145785	145985	0.510000	chr15	74300200	74300400	0.555000
chr10	15294078	15294278	0.525000	chr15	74303000	74303200	0.610000
chr6	170047601	170047801	0.475000	chr15	74308000	74308200	0.650000
chr18	57768243	57768443	0.450000	chr15	74311800	74312000	0.490000
chr9	89054265	89054465	0.490000	chr15	74312400	74312600	0.545000
chr6	136204780	136204980	0.455000	chr15	74315200	74315400	0.620000
chr3	131541679	131541879	0.505000	chr15	74320800	74321000	0.590000
chr8	61176827	61177227	0.590000	chr15	74322600	74323000	0.610000
chrX	48157757	48157957	0.520000	chr15	74373800	74374000	0.665000
chr10	28643576	28644176	0.505000	chr15	74374400	74375000	0.633333
chr6	138819932	138820132	0.425000	chr15	74375400	74375600	0.445000
chr3	11276473	11277273	0.465000	chr15	74380600	74381400	0.591250
chr19	35207287	35207487	0.540000	chr15	74382600	74382800	0.610000
chr8	80029373	80029773	0.417500	chr15	74383800	74384200	0.557500
chr2	199984606	199984806	0.435000	chr15	74385200	74385400	0.590000
chrY	8402833	8403033	0.410000	chr15	74387200	74387400	0.660000
chr12	118021994	118022794	0.493750	chr15	74388000	74388800	0.598750
chr16	48267558	48267758	0.495000	chr15	74389600	74389800	0.525000
chr1	48364197	48364397	0.410000	chr15	74390600	74390800	0.555000
chr3	134916622	134918022	0.500714	chr15	74391600	74393000	0.597857
chr6	131837309	131837709	0.435000	chr15	74396400	74396800	0.615000
chr9	116837077	116837277	0.450000	chr15	74397400	74397600	0.560000
chr6	145761312	145761512	0.400000	chr15	74398400	74398600	0.525000
chr6	67725396	67725596	0.385000	chr15	74399200	74399400	0.405000
chr7	49737856	49738056	0.540000	chr15	74400000	74400200	0.585000
chr14	56448728	56449928	0.489167	chr15	74400600	74401800	0.526667
chrX	134548646	134548846	0.405000	chr15	74403000	74403200	0.590000
chr16	16886719	16887519	0.458750	chr15	74407200	74408000	0.583750
chr11	61335919	61336319	0.505000	chr15	74408400	74408800	0.552500
chr18	62414791	62415991	0.415833	chr15	74410200	74411400	0.615000
chr11	130273781	130273981	0.545000	chr15	74411800	74412000	0.610000
chr6	110140832	110141032	0.405000	chr15	74413200	74413400	0.480000
chr19	2191914	2192114	0.610000	chr15	74415600	74415800	0.645000
chr2	6525610	6526010	0.420000	chr15	74416200	74416600	0.565000
chr11	455966	456566	0.525000	chr15	74420400	74421000	0.596667
chr11	133034203	133034403	0.465000	chr15	74422600	74422800	0.610000
chr6	159138317	159138517	0.455000	chr15	74424000	74424200	0.555000
chrX	3872586	3872786	0.530000	chr15	74424800	74425000	0.625000
chr2	109319337	109319537	0.500000	chr15	74425800	74426000	0.545000
chr3	169742303	169742503	0.385000	chr15	74427600	74427800	0.545000
chr21	32834491	32835291	0.443750	chr15	74428600	74429400	0.622500
chr21	33195291	33195491	0.545000	chr15	74430600	74430800	0.555000
chr10	119712024	119712224	0.520000	chr15	74431200	74431400	0.575000
chr15	30570877	30571077	0.560000	chr15	74431800	74432000	0.605000
chr10	86691852	86692852	0.619000	chr15	74433000	74434000	0.757000
chr2	218895597	218896397	0.526250	chr15	74434800	74435600	0.542500
chr12	22303178	22303378	0.450000	chr15	74436200	74436400	0.560000
chr2	24000389	24000589	0.470000	chr15	74438800	74439000	0.520000
chr7	94032008	94032208	0.500000	chr15	74456000	74456200	0.530000
chr3	127488398	127488798	0.550000	chr15	74461000	74461400	0.627500
chr2	39689431	39690231	0.423750	chr15	74462000	74462800	0.456250
chr10	18847697	18848097	0.405000	chr15	74464200	74464600	0.462500
chrX	53541422	53541622	0.475000	chr15	74482800	74483000	0.490000
chr9	103294367	103294967	0.435000	chr15	74489800	74490400	0.533333
chr13	113938125	113938325	0.440000	chr15	74512200	74512400	0.445000
chrY	21473655	21473855	0.390000	chr1	57451800	57452000	0.400000
chr2	188407103	188407303	0.345000	chr15	74530000	74530200	0.415000
chr8	109450475	109450675	0.410000	chr15	74535600	74535800	0.460000
chr1	230842843	230843243	0.587500	chr15	74540800	74541200	0.667500
chr8	62801361	62801761	0.492500	chr15	74541800	74542200	0.500000
chr2	133138713	133138913	0.490000	chr15	74543800	74544000	0.525000
chr7	154679177	154679377	0.490000	chr15	74546200	74546400	0.630000
chr15	27095867	27096267	0.497500	chr1	5745800	5746200	0.662500
chr8	138663438	138663638	0.410000	chr15	74580600	74580800	0.515000
chr8	58632672	58632872	0.485000	chr15	74584800	74585000	0.565000
chr4	101475540	101475740	0.520000	chr15	74588600	74588800	0.565000
chr14	99149166	99149366	0.545000	chr15	74594600	74594800	0.575000
chr8	28049619	28050019	0.440000	chr15	74595400	74595800	0.605000
chr5	3102044	3102244	0.550000	chr15	74596400	74596600	0.630000
chr11	14024093	14024293	0.525000	chr15	74598400	74598600	0.635000
chr11	2590008	2590808	0.557500	chr15	74599400	74600200	0.568750
chr2	148979588	148979788	0.465000	chr15	74600600	74600800	0.605000
chr13	99702004	99702604	0.493333	chr15	74602000	74602600	0.626667
chr11	119586372	119586972	0.531667	chr15	74603200	74603800	0.625000
chr13	24708945	24709545	0.536667	chr15	74604600	74605200	0.646667
chr6	73693489	73693889	0.452500	chr15	74605800	74606200	0.510000
chr11	64637356	64637556	0.610000	chr15	74608800	74609000	0.645000
chr11	10411948	10412148	0.420000	chr15	74609400	74609600	0.600000
chr15	75724071	75724671	0.565000	chr15	74610400	74611000	0.606667
chr11	166631	166831	0.565000	chr15	74614800	74615000	0.685000
chr19	56129083	56129483	0.580000	chr15	74615600	74616000	0.775000
chr6	18083368	18083568	0.445000	chr15	74616400	74616600	0.625000
chr20	21994147	21994347	0.310000	chr15	74617000	74617200	0.420000
chr20	40866118	40866318	0.570000	chr15	74621200	74621400	0.590000
chr22	42565823	42566223	0.550000	chr15	74624000	74624400	0.565000
chr3	68661437	68661837	0.440000	chr15	74627200	74627600	0.555000
chrY	8691207	8691407	0.420000	chr15	74628200	74628400	0.535000
chr9	132689930	132690130	0.530000	chr15	74631000	74631200	0.550000
chr3	124983905	124984105	0.455000	chr15	74632000	74632200	0.550000
chrX	143579579	143579779	0.515000	chr15	74635200	74635400	0.530000
chr18	60373727	60374327	0.366667	chr15	74642400	74643000	0.481667
chr10	98911352	98911752	0.442500	chr15	74653400	74653800	0.445000
chr11	99206264	99206464	0.400000	chr15	74657800	74658000	0.420000
chr9	63131768	63131968	0.495000	chr15	74696000	74696200	0.605000
chr15	16222028	16222228	0.000000	chr15	74709000	74709200	0.360000
chr13	66686113	66686313	0.435000	chr15	74710400	74710600	0.455000
chr4	101605638	101605838	0.330000	chr15	74712400	74712600	0.340000
chr21	21247863	21248063	0.380000	chr15	74716800	74717000	0.390000
chr3	63256509	63256709	0.405000	chr15	74724000	74724200	0.460000
chr19	29879018	29879618	0.576667	chr15	74726000	74726600	0.715000
chr21	31881536	31881736	0.425000	chr15	74729600	74729800	0.495000
chr9	95945062	95945262	0.485000	chr15	74760400	74760600	0.500000
chr12	56355685	56355885	0.455000	chr15	74769000	74769200	0.460000
chr18	8938746	8938946	0.480000	chr15	74771200	74771400	0.560000
chr15	91139915	91140115	0.505000	chr15	74773800	74774000	0.525000
chr19	32982262	32982462	0.475000	chr15	74775200	74775400	0.540000
chr13	23269785	23269985	0.425000	chr15	74776800	74777000	0.605000
chr5	76714629	76714829	0.495000	chr15	74777400	74777600	0.525000
chr4	69057513	69057713	0.390000	chr15	74778000	74778200	0.605000
chr8	13845812	13846012	0.440000	chr15	74780200	74780400	0.530000
chr20	44302316	44304116	0.463333	chr15	74780800	74782600	0.646111
```
