## Supplementary material for "Interspecies regulatory landscapes and elements revealed by novel joint systematic integration of human and mouse blood cell epigenomes": Scripts for IDEAS modeling of epigenetic states jointly in human and mouse: S3V2_IDEAS_hg38_ccre2.cCRE.M.notall0.N.bed_matched.4.bed (part 5 of 14)

```
chr1	6352093	6353093	0.557000	chr15	74783200	74784200	0.604000
chr1	99695314	99695514	0.475000	chr15	74784600	74784800	0.585000
chr3	176608119	176608319	0.410000	chr15	74785400	74785600	0.515000
chr10	90086149	90086349	0.515000	chr15	74787000	74787200	0.635000
chr11	13592061	13592261	0.410000	chr15	74787600	74787800	0.575000
chr3	46443407	46444007	0.508333	chr15	74788400	74789000	0.531667
chr9	95653782	95653982	0.450000	chr15	74789400	74789600	0.575000
chr4	173445591	173445791	0.445000	chr15	74790200	74790400	0.580000
chr1	108955660	108955860	0.515000	chr15	74793800	74794000	0.600000
chr7	131510890	131511090	0.525000	chr15	74799600	74799800	0.540000
chr3	40161957	40162157	0.535000	chr15	74800200	74800400	0.635000
chr13	52802729	52802929	0.530000	chr15	74800800	74801000	0.605000
chrX	74124979	74125179	0.475000	chr15	74817400	74817600	0.625000
chr4	183581885	183582085	0.525000	chr15	74818800	74819000	0.600000
chr22	40141317	40141517	0.450000	chr15	74821400	74821600	0.525000
chr16	14757004	14757204	0.380000	chr15	74826600	74826800	0.685000
chr11	25945371	25945571	0.550000	chr15	74835400	74835600	0.620000
chr1	223752579	223752779	0.505000	chr15	74837600	74837800	0.600000
chr3	135454442	135454642	0.550000	chr15	74841200	74841400	0.555000
chr11	70006852	70007052	0.515000	chr15	74842600	74842800	0.580000
chr3	197334573	197334773	0.515000	chr15	74843200	74843400	0.745000
chr5	154384041	154384241	0.485000	chr15	74844000	74844200	0.630000
chr11	79057020	79057620	0.505000	chr15	74845400	74846000	0.566667
chr3	63300594	63300794	0.470000	chr15	74847600	74847800	0.540000
chr20	60096131	60096331	0.465000	chr15	74856000	74856200	0.585000
chr9	30244713	30245113	0.332500	chr15	74857000	74857400	0.485000
chr17	4617891	4618091	0.420000	chr15	74859600	74859800	0.495000
chr7	96167374	96167974	0.423333	chr15	74867800	74868400	0.475000
chr1	159638799	159638999	0.420000	chr15	74870200	74870400	0.440000
chr11	96125276	96125476	0.525000	chr15	74873000	74873200	0.670000
chrY	938989	939189	0.455000	chr15	74886200	74886400	0.465000
chr20	34442509	34443109	0.460000	chr15	74887600	74888200	0.468333
chr11	36389058	36389458	0.435000	chr15	74888800	74889200	0.532500
chr14	75425972	75426172	0.495000	chr15	74890000	74890200	0.670000
chr1	10825260	10825460	0.385000	chr15	74893800	74894000	0.495000
chr3	37970036	37970236	0.545000	chr15	74897400	74897600	0.575000
chr6	12206293	12206493	0.470000	chr15	74901600	74901800	0.485000
chr3	186321830	186322030	0.515000	chr15	74906200	74906400	0.620000
chr10	22174310	22174510	0.515000	chr15	74906800	74907000	0.660000
chr14	30946117	30946317	0.375000	chr15	74913200	74913400	0.420000
chr16	26518660	26518860	0.460000	chr15	74929600	74929800	0.505000
chr16	82476583	82476783	0.440000	chr15	74934400	74934600	0.565000
chr12	57691263	57691463	0.550000	chr15	74935400	74935600	0.575000
chr22	22932235	22932635	0.595000	chr15	74938000	74938400	0.642500
chr12	64841908	64842308	0.467500	chr15	74950400	74950800	0.475000
chr16	66719989	66720189	0.430000	chr15	74952200	74952400	0.530000
chr12	47925075	47925275	0.540000	chr15	74954600	74954800	0.550000
chr2	30461886	30462086	0.575000	chr15	74955200	74955400	0.585000
chrY	8675115	8676115	0.456000	chr15	74956200	74957200	0.707000
chr3	15062594	15062994	0.452500	chr15	74958400	74958800	0.635000
chr12	59263793	59263993	0.350000	chr15	74988200	74988400	0.405000
chr14	104694386	104694586	0.595000	chr15	74995400	74995600	0.770000
chrX	2028766	2028966	0.000000	chr15	75008200	75008400	0.310000
chr2	1952172	1952372	0.265000	chr15	75009000	75009200	0.320000
chr22	33525057	33525257	0.450000	chr15	75015400	75015600	0.540000
chr4	67538546	67538746	0.435000	chr15	75022800	75023000	0.485000
chr19	2092082	2092282	0.505000	chr15	75023400	75023600	0.585000
chr5	3867153	3867353	0.480000	chr15	75024200	75024400	0.485000
chr4	186910491	186910691	0.470000	chr15	75025200	75025400	0.515000
chr2	206298790	206299190	0.497500	chr15	75029400	75029800	0.605000
chr3	57688616	57688816	0.465000	chr15	75030200	75030400	0.570000
chr1	112147189	112147589	0.460000	chr15	75031800	75032200	0.485000
chrX	53358806	53359206	0.495000	chr15	75034600	75035000	0.510000
chrY	8637813	8638013	0.495000	chr15	75037800	75038000	0.540000
chr7	130659672	130659872	0.550000	chr15	75043000	75043200	0.615000
chr10	2256320	2256520	0.535000	chr15	75043600	75043800	0.595000
chr3	44395798	44396198	0.395000	chr15	75046200	75046600	0.542500
chr17	37695833	37696033	0.440000	chr15	75047200	75047400	0.560000
chr6	69967083	69967283	0.365000	chr15	75054600	75054800	0.375000
chr6	49761561	49761761	0.405000	chr15	75057800	75058000	0.480000
chrX	31449396	31449596	0.410000	chr15	75061400	75061600	0.480000
chr2	73066289	73066689	0.475000	chr15	75062000	75062400	0.550000
chr14	52254217	52255017	0.456250	chr15	75065600	75066400	0.507500
chr7	59700404	59700604	0.420000	chr15	75067200	75067400	0.475000
chr3	41030533	41030733	0.480000	chr15	75069600	75069800	0.545000
chr20	54296685	54297085	0.377500	chr15	75073200	75073600	0.402500
chrX	9938340	9938740	0.472500	chr15	75077600	75078000	0.552500
chr4	58260088	58260488	0.475000	chr15	75090200	75090600	0.515000
chr4	16872668	16872868	0.325000	chr15	75091800	75092000	0.360000
chr7	119103436	119103836	0.432500	chr15	75104800	75105200	0.490000
chr11	96256503	96256703	0.365000	chr15	75108600	75108800	0.635000
chrX	7489959	7490159	0.440000	chr15	75109800	75110000	0.605000
chr1	94318	94518	0.490000	chr15	75111200	75111400	0.520000
chr8	79932847	79933847	0.400000	chr15	75112400	75113400	0.404000
chrX	134534516	134534716	0.465000	chr15	75114400	75114600	0.520000
chr7	148924614	148925414	0.453750	chr15	75124800	75125600	0.473750
chr2	182446048	182446448	0.345000	chr15	75131000	75131400	0.370000
chr17	36805471	36805671	0.385000	chr15	75136200	75136400	0.405000
chr3	53265004	53265204	0.500000	chr15	75139200	75139400	0.525000
chr2	192924232	192924632	0.467500	chr15	75140200	75140600	0.530000
chr10	122281961	122282561	0.538333	chr15	75145200	75145800	0.625000
chr6	139574911	139575511	0.420000	chr15	75150000	75150600	0.468333
chr5	151263943	151264343	0.475000	chr15	75151800	75152200	0.482500
chr3	61340530	61341130	0.356667	chr15	75153200	75153800	0.491667
chr12	114005709	114005909	0.470000	chr15	75161200	75161400	0.535000
chr3	86147879	86148479	0.330000	chr15	75161800	75162400	0.348333
chr6	60361087	60361287	0.365000	chr15	75163400	75163600	0.420000
chr1	19851294	19851494	0.495000	chr15	75164800	75165000	0.525000
chr3	10034560	10034960	0.375000	chr15	75167600	75168000	0.442500
chr4	22268754	22268954	0.545000	chr15	75170800	75171000	0.560000
chr8	49317515	49317715	0.400000	chr15	75171600	75171800	0.425000
chr13	23651812	23652212	0.365000	chr15	75175600	75176000	0.435000
chr15	74613078	74613478	0.567500	chr15	75177600	75178000	0.582500
chr8	71844534	71844734	0.595000	chr15	75178600	75178800	0.725000
chr1	201659256	201659456	0.480000	chr15	75179400	75179600	0.500000
chr4	152158544	152158744	0.430000	chr15	75182400	75182600	0.490000
chr1	172490039	172490239	0.385000	chr15	75184800	75185000	0.405000
chr2	38028817	38029417	0.525000	chr15	75195600	75196200	0.673333
chr12	8265635	8266035	0.422500	chr15	75198600	75199000	0.500000
chr10	69586915	69587115	0.410000	chr15	75199800	75200000	0.425000
chr13	27079374	27079974	0.445000	chr15	75200800	75201400	0.608333
chr20	13798927	13799127	0.440000	chr15	75201800	75202000	0.780000
chr2	54994884	54995284	0.440000	chr15	75202600	75203000	0.705000
chr12	50395121	50395321	0.520000	chr15	75204000	75204200	0.525000
chr17	9323519	9323719	0.490000	chr15	75204800	75205000	0.660000
chr9	63563270	63563470	0.460000	chr15	75213600	75213800	0.600000
chr14	103128086	103128286	0.620000	chr15	75214400	75214600	0.660000
chr12	100519006	100519206	0.470000	chr15	75215600	75215800	0.590000
chr10	38815289	38815489	0.345000	chr15	75239600	75239800	0.425000
chr13	23427458	23427658	0.415000	chr1	5752400	5752600	0.530000
chr9	127185140	127185340	0.510000	chr15	75308200	75308400	0.550000
chrY	25341896	25342096	0.425000	chr15	75312600	75312800	0.490000
chrX	41398189	41398389	0.380000	chr1	57532400	57532600	0.385000
chr10	97792450	97792650	0.480000	chr15	75328800	75329000	0.620000
chr2	234917635	234917835	0.390000	chr15	75333800	75334000	0.490000
chr5	133704363	133704763	0.522500	chr15	75335800	75336200	0.592500
chr14	86450497	86451497	0.379000	chr15	75347200	75348200	0.692000
chr15	95823346	95823746	0.475000	chr15	75348600	75349000	0.637500
chr2	87319914	87320114	0.545000	chr15	75350000	75350200	0.585000
chrX	72138344	72138544	0.525000	chr15	75360600	75360800	0.560000
chr14	37608725	37608925	0.495000	chr15	75362400	75362600	0.645000
chr11	57902600	57902800	0.530000	chr15	75363000	75363200	0.565000
chr12	6130571	6130971	0.387500	chr15	75367000	75367400	0.410000
chr2	868924	870124	0.553333	chr15	75368000	75369200	0.617500
chr1	85835915	85836115	0.435000	chr15	75386000	75386200	0.520000
chr15	88680232	88680632	0.487500	chr15	75448200	75448600	0.500000
chr10	12914624	12917624	0.491000	chr15	75450200	75453200	0.607000
chr19	55816026	55817426	0.382143	chr15	75453800	75455200	0.697857
chrY	14028745	14029545	0.451250	chr15	75455600	75456400	0.610000
chr9	22093776	22093976	0.365000	chr15	75482200	75482400	0.565000
chrX	8568648	8568848	0.445000	chr15	75505200	75505400	0.480000
chr12	128261158	128261358	0.400000	chr15	75509000	75509200	0.435000
chr2	223592829	223593229	0.407500	chr15	75532400	75532800	0.430000
chr20	52555275	52555475	0.345000	chr15	75542600	75542800	0.435000
chr10	58505286	58505686	0.405000	chr15	75545000	75545400	0.457500
chr3	26987636	26987836	0.350000	chr15	75551200	75551400	0.460000
chr18	51421692	51421892	0.465000	chr15	75553600	75553800	0.470000
chr11	12206975	12207175	0.490000	chr15	75559400	75559600	0.505000
chrX	102831076	102831276	0.390000	chr15	75565400	75565600	0.430000
chr5	117197944	117198144	0.370000	chr15	75573000	75573200	0.400000
chr18	18082257	18082457	0.420000	chr15	75578000	75578200	0.520000
chr11	11657045	11657845	0.478750	chr15	75578800	75579600	0.686250
chr10	31304269	31304469	0.415000	chr1	57558200	57558400	0.500000
chr5	137508038	137508238	0.395000	chr15	75590400	75590600	0.405000
chr3	153136890	153137290	0.407500	chr15	75592000	75592400	0.465000
chr9	36018875	36019075	0.435000	chr15	75596800	75597000	0.470000
chr4	82939175	82939375	0.385000	chr15	75597800	75598000	0.400000
chr12	30485775	30485975	0.485000	chr15	75606800	75607000	0.525000
chr2	180896246	180896446	0.355000	chr15	75607400	75607600	0.475000
chr16	54145012	54145812	0.393750	chr15	75625200	75626000	0.673750
chr4	120505606	120505806	0.430000	chr15	75635200	75635400	0.460000
chr16	11213861	11214461	0.478333	chr15	75637200	75637800	0.485000
chr10	129047989	129048389	0.457500	chr15	75638400	75638800	0.475000
chr4	54140400	54142400	0.420500	chr15	75639200	75641200	0.551000
chr4	4286601	4286801	0.480000	chr15	75647000	75647200	0.595000
chr10	75386205	75386605	0.475000	chr15	75647600	75648000	0.735000
chr18	6990946	6991146	0.525000	chr15	75648800	75649000	0.560000
chr3	152730312	152730512	0.420000	chr15	75650400	75650600	0.535000
chr8	92551105	92551505	0.447500	chr15	75651400	75651800	0.620000
chr13	46500511	46500711	0.495000	chr15	75652600	75652800	0.590000
chrX	25318396	25318596	0.550000	chr15	75661000	75661200	0.655000
chr17	9394364	9394564	0.460000	chr15	75665600	75665800	0.510000
chr3	56289550	56289750	0.495000	chr15	75667000	75667200	0.620000
chr7	103005792	103005992	0.375000	chr15	75683800	75684000	0.655000
chr15	81673645	81674045	0.560000	chr15	75686200	75686600	0.600000
chr17	49720702	49721502	0.442500	chr15	75694200	75695000	0.573750
chr13	36680546	36680746	0.320000	chr15	75697000	75697200	0.665000
chr20	5722620	5723820	0.468333	chr15	75699600	75700800	0.641667
chr20	52272840	52273040	0.490000	chr15	75703800	75704000	0.595000
chr18	22337491	22337691	0.550000	chr15	75712800	75713000	0.725000
chr2	31197597	31197797	0.445000	chr15	75716400	75716600	0.625000
chr1	15785091	15785291	0.515000	chr15	75721200	75721400	0.575000
chr12	129318597	129318797	0.560000	chr15	75723800	75724000	0.570000
chr1	21899654	21899854	0.570000	chr15	75728400	75728600	0.610000
chr18	43645901	43646101	0.395000	chr15	75733000	75733200	0.580000
chr3	133414158	133414758	0.603333	chr15	75738600	75739200	0.681667
chr1	28073153	28073353	0.515000	chr15	75752000	75752200	0.585000
chr10	15511592	15511992	0.515000	chr15	75758400	75758800	0.622500
chr12	20968369	20968569	0.240000	chr15	75759600	75759800	0.365000
chr3	89242369	89242569	0.480000	chr15	75775400	75775600	0.560000
chr8	55270742	55270942	0.470000	chr15	75786200	75786400	0.610000
chr13	9277613	9277813	0.000000	chr15	75799400	75799600	0.350000
chr5	19023736	19023936	0.380000	chr15	75802200	75802400	0.635000
chr7	106582026	106582226	0.515000	chr15	75810000	75810200	0.535000
chr2	22591569	22591769	0.320000	chr15	75814800	75815000	0.480000
chr4	52020193	52020393	0.420000	chr15	75831600	75831800	0.495000
chr12	114933708	114933908	0.450000	chr15	75832200	75832400	0.490000
chr10	130072658	130072858	0.320000	chr15	75837000	75837200	0.480000
chr8	28551911	28552111	0.310000	chr15	75841800	75842000	0.380000
chr3	126348539	126350139	0.571250	chr15	75843000	75844600	0.700000
chr2	49628857	49629057	0.350000	chr15	75872600	75872800	0.365000
chr19	53955419	53955619	0.400000	chr15	75892000	75892200	0.435000
chrX	112874495	112874695	0.345000	chr15	75895800	75896000	0.360000
chr6	26780602	26781002	0.475000	chr15	75902200	75902600	0.480000
chr5	9688705	9688905	0.545000	chr15	75903800	75904000	0.715000
chr4	39826197	39826397	0.445000	chr15	75904400	75904600	0.625000
chr21	32596974	32597174	0.400000	chr15	75921800	75922000	0.450000
chr2	160782852	160783052	0.400000	chr15	75923800	75924000	0.495000
chr16	31806567	31806767	0.415000	chr15	75928800	75929000	0.455000
chr7	123768880	123769080	0.295000	chr15	75946000	75946200	0.415000
chr7	47987841	47988241	0.355000	chr15	75947200	75947600	0.415000
chr16	25434406	25434606	0.410000	chr15	75952600	75952800	0.440000
chr4	13550116	13550316	0.520000	chr15	75976800	75977000	0.570000
chr20	8316165	8316365	0.410000	chr15	75984800	75985000	0.415000
chr3	183793116	183793516	0.385000	chr15	76006400	76006800	0.395000
chr4	74966922	74967522	0.393333	chr15	76012000	76012600	0.398333
chr3	99845299	99845499	0.390000	chr15	76057000	76057200	0.430000
chr1	238763400	238763600	0.355000	chr15	76057600	76057800	0.375000
chr2	133970390	133970590	0.455000	chr15	76059000	76059200	0.485000
chr6	30039481	30039681	0.445000	chr15	76059800	76060000	0.870000
chr16	1847905	1848105	0.455000	chr15	76060400	76060600	0.585000
chr10	69260444	69260644	0.450000	chr15	76065400	76065600	0.510000
chr10	60364095	60364495	0.427500	chr15	76134600	76135000	0.437500
chr1	116630789	116630989	0.505000	chr15	76139600	76139800	0.525000
chr12	96078973	96079173	0.360000	chr15	76148000	76148200	0.580000
chr7	57293172	57293772	0.415000	chr15	76150600	76151200	0.553333
chr16	82893620	82893820	0.515000	chr15	76163400	76163600	0.610000
chr2	208210227	208210427	0.420000	chr15	76169200	76169400	0.525000
chr15	58716306	58716506	0.325000	chr15	76185800	76186000	0.540000
chr7	98521563	98521763	0.600000	chr15	76190800	76191000	0.650000
chr7	41994506	41994706	0.430000	chr15	76196600	76196800	0.615000
chr3	159487462	159487662	0.440000	chr15	76199200	76199400	0.540000
chr2	51197337	51197537	0.430000	chr15	76206600	76206800	0.620000
chr9	42793882	42794082	0.475000	chr15	76208800	76209000	0.530000
chr17	44260839	44261039	0.560000	chr15	76210000	76210200	0.575000
chr1	72957976	72958376	0.385000	chr15	76219000	76219400	0.367500
chr1	61823471	61823871	0.420000	chr15	76235200	76235600	0.425000
chr18	43375426	43375626	0.360000	chr15	76263000	76263200	0.440000
chr4	126441085	126441285	0.350000	chr15	76286400	76286600	0.380000
chrX	87646767	87646967	0.350000	chr15	76289800	76290000	0.385000
chr1	78805566	78805766	0.295000	chr15	76305200	76305400	0.365000
chr2	64810468	64811868	0.445000	chr15	76310600	76312000	0.572143
chr8	138508920	138509120	0.455000	chr15	76312800	76313000	0.480000
chr5	135871292	135871492	0.545000	chr15	76313800	76314000	0.600000
chr6	71113026	71113426	0.457500	chr15	76327200	76327600	0.490000
chr18	49670945	49671145	0.525000	chr15	76330400	76330600	0.580000
chr10	75308839	75309039	0.500000	chr15	76334000	76334200	0.610000
chr10	47956704	47956904	0.585000	chr15	76335200	76335400	0.630000
chr11	61307543	61310143	0.464231	chr15	76335800	76338400	0.564231
chr6	150060325	150060525	0.510000	chr15	76339200	76339400	0.530000
chr10	44081660	44081860	0.570000	chr15	76340200	76340400	0.715000
chrX	77047071	77047471	0.427500	chr15	76341000	76341400	0.645000
chrX	150981699	150981899	0.575000	chr15	76342600	76342800	0.765000
chr8	19847934	19848134	0.425000	chr15	76345800	76346000	0.610000
chr18	618944	619144	0.440000	chr15	76390200	76390400	0.475000
chr5	22600722	22601122	0.302500	chr15	76533400	76533800	0.380000
chr7	2774042	2774242	0.455000	chr15	76732400	76732600	0.535000
chr15	83159328	83159528	0.440000	chr15	76903400	76903600	0.455000
chr10	128040785	128041185	0.547500	chr15	76905200	76905600	0.697500
chr18	28470563	28470763	0.335000	chr15	76908000	76908200	0.305000
chr7	41929648	41930048	0.465000	chr15	76931400	76931800	0.732500
chr4	85523164	85523564	0.330000	chr15	76935600	76936000	0.392500
chr22	20216655	20216855	0.460000	chr15	76951200	76951400	0.475000
chr8	128154010	128154210	0.460000	chr15	76973400	76973600	0.585000
chr8	34024790	34024990	0.475000	chr15	76976600	76976800	0.500000
chr5	178597549	178597749	0.445000	chr15	76982800	76983000	0.515000
chr11	93384411	93384611	0.415000	chr15	76984000	76984200	0.435000
chr6	128586663	128587063	0.515000	chr15	76988600	76989000	0.555000
chrX	104484215	104484415	0.460000	chr15	76991200	76991400	0.590000
chr20	37263187	37263387	0.480000	chr15	76992400	76992600	0.585000
chr1	33387101	33387301	0.475000	chr15	76994000	76994200	0.545000
chr2	41968120	41968320	0.490000	chr15	76995000	76995200	0.715000
chr17	81933510	81933910	0.597500	chr15	76996800	76997200	0.640000
chr18	54612429	54612629	0.480000	chr15	76998800	76999000	0.490000
chr2	201552196	201552396	0.460000	chr15	77003000	77003200	0.550000
chr10	3054687	3054887	0.385000	chr15	77003600	77003800	0.480000
chr6	128040230	128040630	0.392500	chr15	77004200	77004600	0.577500
chr6	166466004	166466204	0.420000	chr15	77013000	77013200	0.570000
chr7	142952758	142952958	0.420000	chr15	77013800	77014000	0.550000
chr11	133963884	133964084	0.520000	chr15	77014600	77014800	0.625000
chr13	106273925	106274125	0.415000	chr15	77020000	77020200	0.575000
chr2	79029097	79029297	0.420000	chr15	77022000	77022200	0.485000
chrX	33095963	33096163	0.500000	chr15	77024400	77024600	0.535000
chr2	39322033	39322233	0.435000	chr15	77028200	77028400	0.710000
chr5	74259707	74259907	0.560000	chr15	77029600	77029800	0.620000
chr10	2935378	2935578	0.465000	chr15	77031400	77031600	0.610000
chr8	122867398	122867598	0.385000	chr15	77035200	77035400	0.635000
chr4	116391584	116391784	0.310000	chr15	77064600	77064800	0.365000
chr2	132625241	132625841	0.400000	chr15	77067400	77068000	0.366667
chr1	22374126	22374326	0.455000	chr15	77071000	77071200	0.765000
chr2	39789371	39789971	0.418333	chr15	77078800	77079400	0.498333
chr4	45359011	45359211	0.460000	chr15	77083800	77084000	0.640000
chr16	18514918	18515118	0.395000	chr15	77107800	77108000	0.495000
chr9	116689275	116689675	0.402500	chr15	77118800	77119200	0.420000
chr4	35790246	35790446	0.470000	chr15	77137800	77138000	0.480000
chr8	7921349	7921549	0.345000	chr15	77144200	77144400	0.415000
chr11	83883367	83883767	0.355000	chr15	77160600	77161000	0.435000
chr12	3360419	3360619	0.370000	chr15	77163000	77163200	0.380000
chr5	117648206	117648406	0.410000	chr15	77163800	77164000	0.435000
chr9	26991484	26991684	0.350000	chr15	77179800	77180000	0.405000
chr13	63818829	63819029	0.380000	chr15	77180800	77181000	0.425000
chr12	131703044	131703244	0.430000	chr15	77181600	77181800	0.475000
chr4	127953751	127953951	0.375000	chr15	77185400	77185600	0.435000
chr7	121217629	121218029	0.395000	chr15	77187800	77188200	0.397500
chr15	28531345	28531545	0.440000	chr15	77229000	77229200	0.470000
chr8	126063641	126063841	0.445000	chr1	57727200	57727400	0.470000
chr4	138332523	138332923	0.447500	chr15	77293000	77293400	0.380000
chr2	100076254	100076654	0.465000	chr15	77335400	77335800	0.472500
chr16	54784723	54784923	0.475000	chr15	77339200	77339400	0.500000
chr18	52627055	52627255	0.375000	chr15	77354200	77354400	0.400000
chr8	35541325	35541525	0.325000	chr15	77386800	77387000	0.345000
chr7	112098769	112098969	0.230000	chr15	77406200	77406400	0.380000
chr11	103001567	103001767	0.340000	chr15	77409800	77410000	0.360000
chr1	176129938	176130538	0.298333	chr15	77413400	77414000	0.403333
chr14	24016309	24016909	0.381667	chr15	77414800	77415400	0.401667
chr5	116326438	116326638	0.355000	chr15	77416200	77416400	0.380000
chr3	192527526	192529526	0.458500	chr15	77419200	77421200	0.645000
chrX	78668275	78668475	0.420000	chr15	77493400	77493600	0.460000
chr5	137216907	137217107	0.525000	chr15	77496800	77497000	0.535000
chr11	69173023	69173623	0.456667	chr15	77508600	77509200	0.488333
chr12	80259622	80259822	0.400000	chr15	77538000	77538200	0.415000
chr20	15183711	15183911	0.450000	chr15	77543400	77543600	0.680000
chr3	40527474	40527674	0.360000	chr15	77546200	77546400	0.505000
chr19	23154550	23154750	0.510000	chr15	77557200	77557400	0.595000
chr10	68240890	68241490	0.500000	chr15	77569400	77570000	0.561667
chr5	9456180	9456380	0.550000	chr15	77581400	77581600	0.565000
chr3	44967304	44967504	0.440000	chr15	77584400	77584600	0.565000
chr8	27129616	27129816	0.530000	chr15	77600000	77600200	0.570000
chr9	98533656	98533856	0.535000	chr15	77604600	77604800	0.635000
chr9	95313144	95313344	0.635000	chr15	77607600	77607800	0.655000
chr4	104851267	104851667	0.430000	chr15	77608800	77609200	0.502500
chr11	39715548	39715748	0.440000	chr15	77617600	77617800	0.560000
chr6	59748749	59749149	0.407500	chr15	77618400	77618800	0.457500
chr22	46809598	46809798	0.565000	chr15	77620400	77620600	0.655000
chr15	70058458	70059258	0.586250	chr15	77622400	77623200	0.603750
chr20	62286901	62287101	0.615000	chr15	77632800	77633000	0.805000
chr17	18383473	18383873	0.615000	chr15	77633400	77633800	0.707500
chr3	87823451	87823851	0.515000	chr15	77634400	77634800	0.637500
chr19	57353424	57353824	0.550000	chr15	77642800	77643200	0.580000
chr6	7665872	7666072	0.520000	chr15	77650400	77650600	0.565000
chr8	107281556	107281756	0.550000	chr15	77655000	77655200	0.555000
chr1	4147903	4148103	0.580000	chr15	77659800	77660000	0.585000
chr11	13319994	13320194	0.440000	chr15	77682200	77682400	0.465000
chr2	100888461	100888661	0.415000	chr1	57770800	57771000	0.420000
chr11	133876113	133876313	0.460000	chr15	77734000	77734200	0.590000
chr13	98486997	98487197	0.465000	chr15	77737600	77737800	0.530000
chr9	107501281	107501481	0.500000	chr15	77738200	77738400	0.545000
chr1	172025226	172025426	0.550000	chr15	77753400	77753600	0.580000
chr17	63432399	63432599	0.435000	chr15	77785000	77785200	0.545000
chr4	98583958	98584158	0.480000	chr15	77803600	77803800	0.540000
chr19	38583139	38583339	0.480000	chr15	77820400	77820600	0.665000
chr2	7435323	7435523	0.495000	chr15	77821600	77821800	0.580000
chr11	128279821	128280421	0.403333	chr15	77859000	77859600	0.530000
chr6	104058955	104059155	0.510000	chr15	77870600	77870800	0.620000
chr6	36970910	36971110	0.600000	chr15	77875200	77875400	0.610000
chr7	66073778	66074178	0.440000	chr15	77876400	77876800	0.627500
chr8	9445425	9445625	0.410000	chr15	77888000	77888200	0.585000
chr6	40577209	40578009	0.468750	chr15	77891000	77891800	0.647500
chr16	24652627	24652827	0.380000	chr1	57790000	57790200	0.475000
chr3	60563038	60563238	0.480000	chr15	77900400	77900600	0.665000
chr8	22186164	22186364	0.550000	chr15	77902000	77902200	0.575000
chr10	69627625	69627825	0.480000	chr15	77903000	77903200	0.675000
chr4	159444279	159444679	0.457500	chr15	77908200	77908600	0.612500
chr9	135120078	135120678	0.550000	chr15	77909200	77909800	0.610000
chr8	21847097	21847697	0.546667	chr15	77910400	77911000	0.585000
chr2	139891564	139891764	0.530000	chr15	77917400	77917600	0.590000
chr12	43999511	43999711	0.515000	chr15	77926800	77927000	0.560000
chr5	59378572	59378772	0.350000	chr15	77930600	77930800	0.385000
chr12	98191957	98192157	0.440000	chr15	77939200	77939400	0.665000
chr1	156473131	156473331	0.520000	chr15	77944400	77944600	0.640000
chr6	18983194	18983394	0.505000	chr15	77953000	77953200	0.630000
chr16	31360176	31360376	0.545000	chr15	77959400	77959600	0.580000
chr16	56360853	56361253	0.422500	chr15	77974000	77974400	0.612500
chr17	37464766	37464966	0.550000	chr15	77979200	77979400	0.655000
chr5	3630733	3630933	0.440000	chr15	77988400	77988600	0.675000
chr12	5871402	5871602	0.510000	chr15	77989400	77989600	0.540000
chr22	44991215	44991615	0.555000	chr15	77990400	77990800	0.595000
chr3	113707114	113707514	0.485000	chr15	77992000	77992400	0.627500
chr1	175273520	175274520	0.434000	chr15	77994200	77995200	0.603000
chr15	69458595	69458995	0.525000	chr15	78000000	78000400	0.635000
chr5	155071071	155071271	0.440000	chr15	78019000	78019200	0.485000
chr14	31911396	31911596	0.310000	chr15	78032800	78033000	0.345000
chr3	98030991	98031191	0.380000	chr15	78034000	78034200	0.430000
chr5	72172038	72172238	0.475000	chr15	78034800	78035000	0.495000
chr4	86227419	86228219	0.413750	chr15	78035400	78036200	0.483750
chr9	30270659	30270859	0.320000	chr15	78041000	78041200	0.325000
chr18	16729579	16729779	0.380000	chr15	78044600	78044800	0.375000
chr10	85872529	85872929	0.502500	chr15	78047800	78048200	0.510000
chr10	29309599	29310599	0.420000	chr15	78049800	78050800	0.435000
chr16	30020543	30020743	0.485000	chr15	78052200	78052400	0.520000
chr2	105243061	105243261	0.430000	chr15	78055000	78055200	0.435000
chr2	52323762	52324162	0.422500	chr15	78056800	78057200	0.505000
chr3	130054788	130055388	0.426667	chr15	78059200	78059800	0.518333
chr22	19646200	19646400	0.510000	chr15	78062000	78062200	0.520000
chr3	45332218	45332618	0.462500	chr15	78065400	78065800	0.480000
chr19	39589972	39590372	0.440000	chr15	78067600	78068000	0.450000
chr14	105059715	105059915	0.435000	chr15	78068800	78069000	0.450000
chr6	53621195	53621395	0.400000	chr15	78070200	78070400	0.475000
chr2	191341859	191342059	0.400000	chr15	78072600	78072800	0.495000
chr12	9310210	9310810	0.571667	chr15	78077200	78077800	0.761667
chr4	49620054	49620454	0.420000	chr15	78082400	78082800	0.557500
chr14	102111288	102111688	0.477500	chr15	78088000	78088400	0.502500
chr1	37227034	37227234	0.490000	chr15	78092200	78092400	0.570000
chr12	54577705	54577905	0.530000	chr15	78103800	78104000	0.550000
chr10	5347466	5347666	0.485000	chr15	78106000	78106200	0.540000
chr3	127542617	127542817	0.625000	chr15	78108400	78108600	0.630000
chr13	41346425	41346625	0.515000	chr15	78111400	78111600	0.540000
chr7	72360610	72361010	0.452500	chr15	78113200	78113600	0.457500
chr15	59510271	59510871	0.401667	chr15	78131400	78132000	0.725000
chr12	2903944	2904144	0.465000	chr15	78147400	78147600	0.500000
chr5	8749777	8749977	0.360000	chr15	78148600	78148800	0.420000
chr10	27624265	27624465	0.475000	chr15	78149200	78149400	0.730000
chr15	67378226	67378426	0.425000	chr15	78149800	78150000	0.655000
chr14	86481882	86482282	0.400000	chr15	78162000	78162400	0.535000
chr3	63340862	63341062	0.370000	chr15	78167600	78167800	0.430000
chr9	6178499	6178699	0.430000	chr15	78171400	78171600	0.445000
chr4	145544188	145544388	0.515000	chr15	78173400	78173600	0.530000
chr21	42940388	42940588	0.455000	chr15	78174600	78174800	0.605000
chr10	118302801	118303001	0.470000	chr15	78177400	78177600	0.515000
chr4	166839326	166839526	0.450000	chr15	78181000	78181200	0.590000
chr14	95831242	95831442	0.515000	chr15	78194600	78194800	0.645000
chr17	38218719	38219119	0.412500	chr15	78195600	78196000	0.530000
chr10	3347800	3348000	0.510000	chr15	78203400	78203600	0.615000
chr16	54517520	54517720	0.520000	chr15	78211600	78211800	0.530000
chr15	52382633	52382833	0.445000	chr15	78212600	78212800	0.665000
chr6	115282677	115283077	0.410000	chr15	78216600	78217000	0.542500
chr7	7028274	7028474	0.490000	chr15	78241000	78241200	0.565000
chr16	11032542	11032742	0.550000	chr15	78242200	78242400	0.575000
chr8	89699951	89700951	0.486000	chr15	78243400	78244400	0.558000
chr3	153595126	153595526	0.415000	chr15	78245600	78246000	0.495000
chr4	135814906	135815506	0.450000	chr15	78247800	78248400	0.523333
chr11	127583041	127583241	0.385000	chr15	78259400	78259600	0.485000
chr3	72028055	72029855	0.442222	chr15	78263400	78265200	0.683333
chr16	62299144	62299344	0.390000	chr15	78265800	78266000	0.445000
chrX	133084613	133084813	0.420000	chr15	78272400	78272600	0.540000
chr9	128397168	128397368	0.545000	chr15	78275200	78275400	0.590000
chr20	51422604	51422804	0.445000	chr15	78276600	78276800	0.580000
chr5	5525839	5526039	0.430000	chr15	78284800	78285000	0.460000
chr17	65832895	65833095	0.365000	chr15	78291800	78292000	0.455000
chrX	139907444	139907644	0.545000	chr15	78299600	78299800	0.690000
chr12	128750266	128750466	0.425000	chr15	78300200	78300400	0.515000
chr18	74930425	74930625	0.360000	chr15	78301400	78301600	0.440000
chr2	44732496	44732696	0.360000	chr15	78302000	78302200	0.395000
chr13	3156234	3156434	0.000000	chr15	78302600	78302800	0.310000
chr7	68085644	68086244	0.463333	chr15	78303400	78304000	0.596667
chr14	100821496	100821696	0.440000	chr15	78304600	78304800	0.620000
chr1	232420389	232420989	0.525000	chr15	78306200	78306800	0.540000
chr17	7896313	7896913	0.496667	chr15	78308000	78308600	0.513333
chr5	59889333	59889533	0.420000	chr15	78315800	78316000	0.560000
chr12	30798919	30799519	0.495000	chr15	78316800	78317400	0.538333
chr3	68106232	68106432	0.340000	chr15	78327600	78327800	0.460000
chrY	3832524	3832724	0.390000	chr15	78353200	78353400	0.485000
chrX	95324666	95325266	0.431667	chr15	78361000	78361600	0.500000
chr11	45879069	45879269	0.465000	chr15	78366000	78366200	0.585000
chr8	121846099	121846299	0.510000	chr15	78375200	78375400	0.610000
chr3	110671563	110671763	0.550000	chr15	78397000	78397200	0.590000
chr9	76534479	76534679	0.380000	chr15	78399200	78399400	0.475000
chr1	62431212	62431412	0.390000	chr15	78402200	78402400	0.415000
chrX	102343620	102343820	0.435000	chr15	78420400	78420600	0.440000
chr12	116598316	116598516	0.490000	chr15	78423000	78423200	0.505000
chr13	54693408	54694408	0.439000	chr15	78437600	78438600	0.620000
chr19	17478820	17479020	0.500000	chr15	78439000	78439200	0.510000
chr9	132750664	132750864	0.525000	chr15	78442000	78442200	0.535000
chr8	88638842	88639042	0.420000	chr15	78448600	78448800	0.515000
chr12	24405087	24405287	0.365000	chr15	78453600	78453800	0.430000
chr9	4045586	4045786	0.450000	chr15	78455200	78455400	0.465000
chr9	26963820	26964020	0.375000	chr15	78455800	78456000	0.480000
chr2	204713073	204713273	0.340000	chr15	78456600	78456800	0.325000
chr20	16884288	16884488	0.375000	chr15	78457200	78457400	0.385000
chr6	38517148	38517348	0.370000	chr15	78482400	78482600	0.435000
chr6	79315884	79316084	0.340000	chr15	78493000	78493200	0.360000
chr6	155807144	155807344	0.435000	chr15	78506200	78506400	0.440000
chr13	109127246	109127446	0.605000	chr15	78507400	78507600	0.640000
chr2	129949800	129950000	0.460000	chr15	78520400	78520600	0.475000
chr9	68640358	68640958	0.420000	chr15	78540200	78540800	0.673333
chr5	160969444	160969644	0.380000	chr15	78541600	78541800	0.395000
chr14	61755361	61755961	0.450000	chr15	78565000	78565600	0.606667
chr11	129031771	129031971	0.560000	chr15	78566200	78566400	0.565000
chr12	123470995	123471395	0.490000	chr15	78599200	78599600	0.532500
chr1	165543992	165544192	0.530000	chr15	78604400	78604600	0.555000
chr7	53955437	53955637	0.460000	chr15	78618600	78618800	0.510000
chr3	30704898	30705298	0.447500	chr15	78625600	78626000	0.527500
chr11	14469116	14469316	0.510000	chr15	78638800	78639000	0.595000
chr3	44346877	44347477	0.443333	chr15	78641000	78641600	0.685000
chr9	70550147	70550347	0.440000	chr15	78642000	78642200	0.505000
chr14	45192773	45192973	0.395000	chr15	78669000	78669200	0.495000
chr20	60297638	60298038	0.470000	chr15	78672000	78672400	0.510000
chr6	110924287	110924487	0.490000	chr15	78680800	78681000	0.610000
chr6	15487842	15488042	0.455000	chr15	78696000	78696200	0.525000
chr1	71818092	71818292	0.360000	chr15	78706600	78706800	0.415000
chr13	17571556	17571756	0.395000	chr15	78709400	78709600	0.615000
chr10	24658174	24658374	0.405000	chr15	78715000	78715200	0.475000
chr1	65284874	65285074	0.490000	chr15	78720200	78720400	0.615000
chr15	90498081	90498281	0.490000	chr15	78727000	78727200	0.580000
chr12	75116711	75116911	0.515000	chr15	78738200	78738400	0.620000
chr16	49587912	49588112	0.475000	chr15	78740600	78740800	0.625000
chr7	30026686	30026886	0.575000	chr15	78751000	78751200	0.680000
chr17	5124357	5125757	0.481429	chr15	78756200	78757600	0.602143
chr18	26225216	26225416	0.465000	chr15	78758600	78758800	0.610000
chr9	64737774	64738174	0.425000	chr15	78760200	78760600	0.660000
chr7	14583664	14583864	0.470000	chr15	78761600	78761800	0.630000
chr2	235638969	235639169	0.500000	chr15	78763000	78763200	0.545000
chr8	123560331	123560731	0.527500	chr15	78764200	78764600	0.612500
chr11	287196	287396	0.590000	chr15	78780200	78780400	0.615000
chr12	18375288	18375488	0.410000	chr15	78790200	78790400	0.455000
chr10	55862458	55862658	0.470000	chr15	78808600	78808800	0.480000
chr5	80461477	80461677	0.430000	chr15	78810400	78810600	0.705000
chr9	17842646	17843246	0.460000	chr15	78811200	78811800	0.723333
chrX	127860683	127861283	0.298333	chr15	78860200	78860800	0.395000
chr13	69638152	69638352	0.440000	chr15	78872200	78872400	0.470000
chr11	131121209	131122209	0.478000	chr15	78872800	78873800	0.648000
chr8	89723587	89723787	0.450000	chr15	78874400	78874600	0.455000
chrX	77395594	77395994	0.382500	chr15	78875200	78875600	0.482500
chr4	152609650	152609850	0.480000	chr15	78877000	78877200	0.515000
chr6	163585301	163585501	0.360000	chr15	78878400	78878600	0.355000
chr1	160108286	160108486	0.520000	chr15	78879200	78879400	0.575000
chr2	167135673	167135873	0.390000	chr15	78902400	78902600	0.515000
chr10	32280498	32280898	0.452500	chr15	78908800	78909200	0.500000
chr2	105560781	105561181	0.485000	chr15	78909800	78910200	0.500000
chr4	27405689	27405889	0.440000	chr15	78911200	78911400	0.510000
chr4	77163606	77163806	0.375000	chr15	78912400	78912600	0.385000
chr7	98711733	98711933	0.540000	chr15	78914000	78914200	0.560000
chr1	59904536	59904736	0.440000	chr15	78915400	78915600	0.545000
chr15	27432257	27432857	0.370000	chr15	78916800	78917400	0.425000
chr1	110167676	110167876	0.390000	chr15	78923200	78923400	0.495000
chr6	117025087	117025287	0.420000	chr15	78926400	78926600	0.590000
chr2	190562924	190563324	0.440000	chr15	78927000	78927400	0.535000
chr17	6653290	6653490	0.405000	chr15	78931000	78931200	0.530000
chr3	41261325	41261525	0.490000	chr15	78937200	78937400	0.565000
chr2	207169155	207169755	0.331667	chr15	78939000	78939600	0.376667
chr10	89918922	89919122	0.510000	chr15	78944000	78944200	0.595000
chrY	821385	821585	0.560000	chr15	78945000	78945200	0.795000
chr3	32976796	32976996	0.405000	chr15	78976600	78976800	0.565000
chr4	140309070	140309270	0.450000	chr15	78977200	78977400	0.605000
chr5	107644696	107644896	0.465000	chr15	78979800	78980000	0.500000
chr19	22357227	22357427	0.440000	chr15	78982800	78983000	0.475000
chr4	11922938	11923138	0.450000	chr15	78988600	78988800	0.580000
chr11	121094141	121094341	0.460000	chr15	79002600	79002800	0.475000
chr1	235241824	235242224	0.465000	chr15	79004400	79004800	0.562500
chrX	100668700	100668900	0.470000	chr15	79007200	79007400	0.515000
chr4	17855551	17855751	0.440000	chr15	79028400	79028600	0.530000
chr22	26384693	26384893	0.485000	chr15	79091600	79091800	0.730000
chr10	37790618	37790818	0.405000	chr15	79107200	79107400	0.410000
chr13	32043942	32044142	0.325000	chr15	79141000	79141200	0.395000
chr9	123570822	123571022	0.410000	chr15	79169000	79169200	0.565000
chr6	31239549	31239949	0.467500	chr15	79170200	79170600	0.512500
chr8	118631321	118631521	0.485000	chr15	79172000	79172200	0.500000
chrX	69017631	69017831	0.525000	chr15	79179200	79179400	0.570000
chr9	95129525	95129725	0.450000	chr15	79184400	79184600	0.485000
chr11	11371098	11371298	0.535000	chr15	79185200	79185400	0.580000
chr17	45907404	45907604	0.465000	chr15	79283800	79284000	0.570000
chr3	76705569	76705969	0.315000	chr15	79296600	79297000	0.425000
chr10	103593925	103594525	0.451667	chr15	79310600	79311200	0.646667
chr9	35185458	35185658	0.455000	chr15	79311600	79311800	0.650000
chr3	141808096	141808296	0.350000	chr15	79323000	79323200	0.460000
chr12	127626003	127626403	0.395000	chr15	79338600	79339000	0.480000
chr6	95162202	95162602	0.267500	chr15	79348000	79348400	0.382500
chr4	147319504	147319904	0.385000	chr15	79350400	79350800	0.482500
chr9	101401663	101401863	0.405000	chr15	79362600	79362800	0.465000
chr4	112065002	112065202	0.410000	chr15	79370800	79371000	0.440000
chr3	92156391	92156791	0.382500	chr15	79378400	79378800	0.432500
chr11	129643255	129643455	0.475000	chr15	79381200	79381400	0.480000
chr6	43810099	43810299	0.545000	chr15	79432000	79432200	0.760000
chrX	138664365	138664765	0.325000	chr15	79540600	79541000	0.470000
chr12	82504591	82504791	0.425000	chr15	79596200	79596400	0.500000
chr8	11296433	11296633	0.385000	chr15	79744600	79744800	0.455000
chr13	103238872	103239072	0.330000	chr15	79769200	79769400	0.475000
chr20	44656114	44656314	0.495000	chr15	79775400	79775600	0.565000
chr4	4481027	4481227	0.490000	chr15	79779800	79780000	0.510000
chr18	7587988	7588188	0.255000	chr15	79798400	79798600	0.360000
chr19	26704113	26704313	0.390000	chr15	79816600	79816800	0.485000
chr5	89166639	89166839	0.425000	chr15	79821000	79821200	0.495000
chr18	15543005	15543405	0.387500	chr15	79838200	79838600	0.445000
chr12	103001526	103002126	0.316667	chr15	79850000	79850600	0.396667
chr8	51685253	51685453	0.420000	chr15	79853600	79853800	0.500000
chr4	52360561	52360961	0.420000	chr1	57986400	57986800	0.425000
chr5	91087986	91088186	0.285000	chr15	79872600	79872800	0.415000
chr13	78612668	78612868	0.355000	chr15	79881400	79881600	0.365000
chr3	140049684	140050284	0.446667	chr15	79896600	79897200	0.728333
chr1	178380143	178380543	0.320000	chr15	79898800	79899200	0.330000
chr4	81810016	81810216	0.430000	chr15	79900200	79900400	0.480000
chrX	21527826	21528026	0.275000	chr15	79902000	79902200	0.430000
chr18	73822997	73823197	0.385000	chr15	79903200	79903400	0.400000
chr1	51412892	51413092	0.365000	chr15	79905400	79905600	0.390000
chr11	85619967	85620167	0.340000	chr15	79909800	79910000	0.375000
chr2	20092098	20093098	0.536000	chr15	79923000	79924000	0.707000
chr8	58086001	58086201	0.430000	chr15	79930600	79930800	0.445000
chr2	223858702	223858902	0.460000	chr15	79944800	79945000	0.490000
chr7	30794071	30794271	0.475000	chr15	79948200	79948400	0.495000
chr7	68208938	68209138	0.410000	chr15	79952400	79952600	0.425000
chr17	27175645	27175845	0.370000	chr15	79954200	79954400	0.370000
chr4	89955021	89955221	0.390000	chr15	79954800	79955000	0.535000
chr8	114672751	114672951	0.295000	chr15	79961000	79961200	0.360000
chr2	54519995	54520395	0.425000	chr15	79962200	79962600	0.442500
chr5	29597463	29597863	0.372500	chr15	79964400	79964800	0.417500
chr1	120595950	120596350	0.385000	chr15	79965800	79966200	0.370000
chr10	82725098	82725298	0.395000	chr15	79967000	79967200	0.405000
chr5	97117412	97117812	0.317500	chr15	79968200	79968600	0.412500
chr1	187236697	187236897	0.465000	chr15	79969200	79969400	0.475000
chrX	80052740	80052940	0.340000	chr15	79971200	79971400	0.385000
chr21	9397450	9397650	0.000000	chr15	79973000	79973200	0.415000
chr2	140870298	140870498	0.425000	chr15	79973600	79973800	0.485000
chr7	149947748	149948348	0.490000	chr15	79977400	79978000	0.508333
chr14	90953638	90954438	0.418750	chr15	79978600	79979400	0.451250
chr16	37186192	37186392	0.380000	chr15	79981800	79982000	0.400000
chr2	189786440	189786640	0.430000	chr15	79985800	79986000	0.450000
chr8	46991227	46991427	0.425000	chr15	79987000	79987200	0.475000
chr18	7900083	7900283	0.400000	chr15	79989800	79990000	0.505000
chr6	88169952	88170152	0.415000	chr15	79990400	79990600	0.465000
chr16	17459570	17459770	0.410000	chr15	79993400	79993600	0.470000
chr2	217479530	217479730	0.405000	chr15	79994600	79994800	0.420000
chr3	34340102	34340302	0.230000	chr15	80005000	80005200	0.045000
chr7	11965392	11965592	0.460000	chr15	80007000	80007200	0.500000
chrX	63772081	63772281	0.400000	chr15	80010200	80010400	0.540000
chr11	13127403	13127603	0.405000	chr15	80011200	80011400	0.510000
chr9	76049046	76049246	0.360000	chr15	80017800	80018000	0.385000
chr20	62649308	62649508	0.565000	chr15	80033600	80033800	0.570000
chr19	89808	90008	0.390000	chr15	80054200	80054400	0.485000
chr11	119196486	119197686	0.485833	chr15	80058800	80060000	0.649167
chr6	19158271	19158471	0.445000	chr15	80060600	80060800	0.515000
chr17	22235276	22235676	0.327500	chr15	80062600	80063000	0.330000
chr14	93597766	93597966	0.395000	chr15	80063400	80063600	0.465000
chr9	28327253	28327453	0.405000	chr15	80064600	80064800	0.490000
chr1	91186075	91186275	0.375000	chr15	80067000	80067200	0.385000
chr20	41803430	41803630	0.355000	chr15	80068800	80069000	0.360000
chr12	59271908	59272308	0.367500	chr15	80070800	80071200	0.392500
chr6	63402307	63402907	0.336667	chr15	80072400	80073000	0.346667
chr4	116178936	116179136	0.380000	chr15	80074800	80075000	0.345000
chr2	76100953	76101153	0.375000	chr15	80081400	80081600	0.390000
chr1	154561499	154561699	0.425000	chr15	80094200	80094400	0.560000
chrX	3668384	3668584	0.395000	chr15	80123200	80123400	0.440000
chr19	36962318	36962518	0.465000	chr15	80149800	80150000	0.510000
chr12	110446117	110446717	0.490000	chr15	80151200	80151800	0.518333
chr5	28706878	28707278	0.437500	chr15	80152400	80152800	0.757500
chr8	40992790	40992990	0.490000	chr15	80153400	80153600	0.580000
chr13	49569605	49570205	0.435000	chr15	80154000	80154600	0.520000
chr7	134713803	134714403	0.481667	chr15	80155200	80155800	0.491667
chr14	50796662	50797062	0.457500	chr15	80159800	80160200	0.562500
chr2	54959514	54959714	0.545000	chr15	80160800	80161000	0.585000
chr3	196815086	196815286	0.535000	chr15	80173400	80173600	0.595000
chr17	32412598	32412798	0.450000	chr15	80175600	80175800	0.570000
chr6	170016104	170016304	0.390000	chr15	80177200	80177400	0.490000
chr1	2116038	2116238	0.575000	chr15	80183400	80183600	0.580000
chr18	20269099	20269299	0.395000	chr15	80235000	80235200	0.615000
chr19	8329802	8330002	0.485000	chr15	80242200	80242400	0.550000
chr11	90631478	90631678	0.360000	chr1	58035600	58035800	0.440000
chr1	31523125	31523325	0.500000	chr15	80367200	80367400	0.520000
chr7	59558710	59558910	0.410000	chr15	80454600	80454800	0.480000
chr18	52638274	52638474	0.360000	chr15	80455800	80456000	0.410000
chr2	74183685	74183885	0.480000	chr15	80461400	80461600	0.565000
chr1	185712209	185712409	0.380000	chr15	80473400	80473600	0.400000
chr19	265187	265387	0.430000	chr1	58047400	58047600	0.495000
chr13	110526827	110527027	0.500000	chr15	80475000	80475200	0.505000
chr2	156732918	156733118	0.250000	chr15	80489000	80489200	0.290000
chr5	159127022	159127422	0.452500	chr15	80491200	80491600	0.482500
chr15	38160738	38160938	0.310000	chr15	80532000	80532200	0.410000
chr7	66760064	66760664	0.443333	chr15	80560800	80561400	0.566667
chr15	60707264	60707464	0.390000	chr15	80567800	80568000	0.500000
chrY	1589429	1589629	0.480000	chr15	80674400	80674600	0.525000
chr13	17515668	17517068	0.383571	chr15	80694400	80695800	0.706429
chr11	30788093	30788293	0.440000	chr15	80696600	80696800	0.520000
chr7	71643629	71643829	0.470000	chr15	80756000	80756200	0.520000
chr2	181458959	181459159	0.380000	chr15	80776600	80776800	0.510000
chr5	137012778	137012978	0.315000	chr15	80777200	80777400	0.450000
chr2	45842863	45843063	0.445000	chr15	80779000	80779200	0.790000
chr19	41440273	41440473	0.545000	chr15	80780600	80780800	0.660000
chr5	30631817	30632017	0.240000	chr15	80789400	80789600	0.390000
chr5	6566522	6566722	0.475000	chr15	80802400	80802600	0.605000
chr7	33857133	33857333	0.405000	chr15	80819200	80819400	0.485000
chr4	52935774	52935974	0.475000	chr15	80824200	80824400	0.505000
chr20	20865286	20865486	0.555000	chr15	80830400	80830600	0.585000
chr6	94197723	94197923	0.345000	chr15	80878400	80878600	0.420000
chr7	95912269	95912469	0.490000	chr15	80902400	80902600	0.590000
chr3	13646866	13647066	0.400000	chr15	80911200	80911400	0.435000
chr16	12709690	12709890	0.445000	chr15	80914400	80914600	0.585000
chr1	56999215	56999415	0.420000	chr15	80915000	80915200	0.455000
chr12	1551890	1552090	0.505000	chr15	80915600	80915800	0.525000
chr15	79174777	79174977	0.555000	chr15	80935000	80935200	0.570000
chr18	34140652	34141052	0.387500	chr15	80955800	80956200	0.517500
chr16	20917716	20917916	0.375000	chr15	80970200	80970400	0.425000
chr8	81187449	81187649	0.440000	chr15	80977600	80977800	0.560000
chrX	32755698	32755898	0.345000	chr15	80982400	80982600	0.365000
chr12	61524865	61525065	0.380000	chr15	80985000	80985200	0.480000
chr11	102840151	102840951	0.423750	chr15	80988200	80989000	0.433750
chr2	183153345	183153945	0.520000	chr15	80989400	80990000	0.658333
chr14	38994666	38994866	0.385000	chr15	80991600	80991800	0.500000
chr11	117365835	117366035	0.460000	chr15	80996400	80996600	0.510000
chr6	119363334	119363534	0.420000	chr15	80998400	80998600	0.430000
chr7	98640804	98641004	0.450000	chr15	80999800	81000000	0.505000
chrX	52704105	52705505	0.463571	chr15	81000800	81002200	0.732143
chrX	78507966	78508166	0.455000	chr15	81023600	81023800	0.560000
chr14	102900273	102900473	0.540000	chr15	81024600	81024800	0.560000
chr5	22393073	22393273	0.360000	chr15	81030400	81030600	0.415000
chr13	24548099	24548699	0.433333	chr15	81039200	81039800	0.460000
chr8	57725850	57726050	0.400000	chr1	58105000	58105200	0.440000
chr12	40668498	40668698	0.320000	chr15	81052200	81052400	0.355000
chr7	41543988	41544188	0.310000	chr15	81056400	81056600	0.355000
chr6	60561388	60561588	0.415000	chr15	81070000	81070200	0.545000
chr7	125853904	125854304	0.410000	chr15	81085200	81085600	0.415000
chr10	71177012	71177412	0.445000	chr15	81092200	81092600	0.470000
chr6	75216843	75217043	0.415000	chr15	81095800	81096000	0.525000
chr1	191601716	191601916	0.515000	chr15	81099200	81099400	0.565000
chr13	19079820	19080020	0.420000	chr15	81106600	81106800	0.450000
chr6	146050383	146050983	0.381667	chr15	81108000	81108600	0.408333
chr3	33604914	33605114	0.315000	chr15	81115400	81115600	0.355000
chr8	105042880	105043080	0.285000	chr15	81125000	81125200	0.220000
chr5	863199	863399	0.620000	chr15	81134200	81134400	0.630000
chr11	13107425	13107625	0.430000	chr15	81151200	81151400	0.510000
chr2	235490639	235491039	0.427500	chr15	81155600	81156000	0.430000
chr17	64390290	64390890	0.495000	chr15	81164200	81164800	0.503333
chr7	15047405	15047605	0.410000	chr15	81167400	81167600	0.450000
chr1	29410271	29410471	0.400000	chr15	81174200	81174400	0.560000
chr19	5719246	5719446	0.495000	chr15	81184200	81184400	0.500000
chr1	53029296	53029496	0.495000	chr15	81216600	81216800	0.560000
chr2	166381962	166382162	0.335000	chr15	81236200	81236400	0.565000
chr5	59619939	59620539	0.416667	chr15	81266000	81266600	0.478333
chr14	87274659	87274859	0.395000	chr15	81269400	81269600	0.560000
chr15	35438282	35438482	0.495000	chr15	81275200	81275400	0.585000
chr10	32061579	32061779	0.405000	chr15	81284400	81284600	0.495000
chr13	102992195	102992395	0.405000	chr15	81286600	81286800	0.435000
chr7	66232437	66232637	0.575000	chr15	81292600	81292800	0.610000
chr1	106903993	106904993	0.408000	chr15	81293800	81294800	0.532000
chr5	55256754	55256954	0.300000	chr15	81295600	81295800	0.390000
chr2	124401064	124401264	0.475000	chr15	81296800	81297000	0.535000
chr19	12257089	12257489	0.450000	chr15	81297800	81298200	0.482500
chrY	17641192	17641392	0.460000	chr15	81302000	81302200	0.555000
chr14	89772775	89772975	0.475000	chr15	81302800	81303000	0.530000
chr8	11166172	11166772	0.401667	chr15	81304000	81304600	0.461667
chr14	48081852	48082052	0.380000	chr15	81311800	81312000	0.405000
chr8	118348721	118349121	0.475000	chr15	81313000	81313400	0.550000
chr3	66438682	66438882	0.545000	chr15	81315800	81316000	0.560000
chr15	28103359	28103559	0.460000	chr15	81322800	81323000	0.470000
chr9	36378870	36379070	0.480000	chr15	81324200	81324400	0.710000
chr4	104977652	104977852	0.460000	chr15	81330800	81331000	0.470000
chr7	87909638	87909838	0.420000	chr15	81338400	81338600	0.460000
chr19	25408943	25409143	0.380000	chr1	58136600	58136800	0.405000
chr20	28401454	28401654	0.405000	chr15	81400800	81401000	0.420000
chr8	140615653	140615853	0.510000	chr15	81401400	81401600	0.515000
chr13	73477381	73477581	0.410000	chr15	81410400	81410600	0.460000
chr21	6518171	6518571	0.427500	chr15	81414600	81415000	0.517500
chr5	38510891	38511091	0.355000	chr15	81480600	81480800	0.425000
chr2	83621261	83621461	0.340000	chr1	58149400	58149600	0.475000
chr7	111702456	111702656	0.420000	chr1	58155400	58155600	0.485000
chr13	16641601	16641801	0.375000	chr1	58163000	58163200	0.520000
chr11	54806588	54806788	0.405000	chr15	81809600	81809800	0.440000
chr2	173307625	173307825	0.465000	chr15	81866200	81866400	0.480000
chr6	89341363	89341563	0.415000	chr15	81870400	81870600	0.435000
chr7	138819630	138819830	0.395000	chr15	81927000	81927200	0.425000
chr4	15674900	15675300	0.350000	chr15	81942000	81942400	0.387500
chr2	123773942	123774342	0.402500	chr15	81945000	81945400	0.482500
chr4	53797178	53797378	0.410000	chr15	81948800	81949000	0.450000
chr10	14534646	14534846	0.430000	chr15	81951000	81951200	0.445000
chr12	3455747	3455947	0.525000	chr15	81995600	81995800	0.575000
chrY	7882728	7882928	0.485000	chr15	82018200	82018400	0.520000
chr6	109995686	109995886	0.435000	chr15	82041000	82041200	0.500000
chr22	29869962	29870162	0.455000	chr1	58204400	58204600	0.495000
chr6	27398612	27398812	0.575000	chr15	82044400	82044600	0.620000
chr17	27571717	27574117	0.482917	chr15	82045400	82047800	0.699167
chr2	218742957	218743157	0.475000	chr15	82073000	82073200	0.550000
chr3	146195265	146195465	0.330000	chr15	82082000	82082200	0.470000
chrX	2655023	2655223	0.520000	chr15	82086800	82087000	0.540000
chr9	44686818	44687218	0.385000	chr15	82093800	82094200	0.455000
chr10	33768639	33768839	0.515000	chr15	82108600	82108800	0.640000
chr12	78482470	78482670	0.425000	chr15	82110200	82110400	0.430000
chr15	89651426	89651626	0.435000	chr15	82128600	82128800	0.450000
chr11	23918258	23918458	0.335000	chr15	82143600	82143800	0.385000
chr6	89403856	89404056	0.435000	chr15	82147000	82147200	0.455000
chr14	10549500	10549700	0.000000	chr15	82187000	82187200	0.365000
chr4	115991017	115991217	0.335000	chr15	82198000	82198200	0.455000
chr9	136391427	136391627	0.435000	chr15	82210200	82210400	0.465000
chr2	21311932	21312132	0.465000	chr15	82221600	82221800	0.480000
chr3	2323866	2324066	0.435000	chr15	82232000	82232200	0.475000
chr21	25660961	25661161	0.455000	chr15	82246000	82246200	0.480000
chr2	95011201	95011401	0.530000	chr15	82262000	82262200	0.540000
chr15	41820469	41820869	0.515000	chr15	82262600	82263000	0.675000
chr5	96139921	96140321	0.367500	chr15	82267200	82267600	0.392500
chr7	112318334	112318534	0.355000	chr15	82272200	82272400	0.400000
chr17	26001338	26001538	0.415000	chr15	82281400	82281600	0.420000
chr9	121197648	121197848	0.345000	chr15	82287200	82287400	0.355000
chr15	97810804	97811004	0.500000	chr15	82298600	82298800	0.705000
chr13	19859408	19859608	0.530000	chr15	82299600	82299800	0.590000
chr19	46316468	46316668	0.475000	chr15	82305200	82305400	0.505000
chr21	36186547	36186747	0.540000	chr15	82317400	82317600	0.570000
chr7	81070272	81070472	0.415000	chr15	82388600	82388800	0.420000
chr1	62073735	62073935	0.380000	chr15	82389400	82389600	0.390000
chr1	211127356	211127556	0.375000	chr15	82392200	82392400	0.410000
chr8	47624534	47624734	0.370000	chr15	82399400	82399600	0.380000
chr3	131316762	131316962	0.335000	chr15	82411800	82412000	0.345000
chr8	28283585	28283785	0.360000	chr1	58250400	58250600	0.595000
chr1	28648968	28649168	0.505000	chr1	58251800	58252000	0.530000
chr4	179107864	179108064	0.320000	chr15	82543200	82543400	0.465000
chrX	106425884	106426084	0.450000	chr15	82545800	82546000	0.455000
chr6	92027116	92027316	0.385000	chr15	82566800	82567000	0.435000
chr5	50696523	50697123	0.438333	chr15	82571800	82572400	0.580000
chr21	29008909	29009109	0.330000	chr15	82575400	82575600	0.345000
chr11	131538450	131538650	0.520000	chr15	82614000	82614200	0.630000
chr5	115214854	115215054	0.370000	chr15	82622200	82622400	0.500000
chr8	81047542	81047942	0.355000	chr15	82635800	82636200	0.407500
chrX	144950460	144950660	0.445000	chr15	82643000	82643200	0.475000
chr18	37437720	37437920	0.480000	chr15	82644000	82644200	0.515000
chr12	117857192	117857792	0.376667	chr15	82644600	82645200	0.453333
chr3	177774440	177774840	0.457500	chr15	82646200	82646600	0.677500
chr15	67090603	67090803	0.480000	chr15	82647600	82647800	0.800000
chr2	119580078	119580278	0.410000	chr15	82649400	82649600	0.580000
chrX	113826020	113826220	0.390000	chr15	82650400	82650600	0.435000
chr2	231924976	231925176	0.575000	chr15	82663200	82663400	0.585000
chr17	32022625	32022825	0.530000	chr15	82680400	82680600	0.760000
chr3	144505816	144506216	0.447500	chr15	82699800	82700200	0.585000
chr1	242823917	242824517	0.416667	chr15	82709400	82710000	0.768333
chr5	47028978	47029178	0.405000	chr15	82738000	82738200	0.470000
chr4	9346828	9348228	0.463571	chr15	82749200	82750600	0.492143
chr1	74504852	74505052	0.415000	chr15	82751400	82751600	0.435000
chr9	18404657	18404857	0.465000	chr15	82802600	82802800	0.540000
chr10	63595552	63595752	0.475000	chr15	82806200	82806400	0.495000
chr8	108586916	108587116	0.455000	chr15	82808800	82809000	0.505000
chr3	5290808	5292808	0.421000	chr15	82809400	82811400	0.588500
chr15	101585008	101585608	0.283333	chr15	82832600	82833200	0.400000
chr1	92329357	92329957	0.433333	chr15	82844800	82845400	0.461667
chr14	47466112	47466312	0.445000	chr15	82847000	82847200	0.510000
chr9	114720579	114721179	0.513333	chr15	82849600	82850200	0.558333
chr5	35532361	35532561	0.510000	chr15	82853200	82853400	0.560000
chr2	147534107	147534507	0.370000	chr15	82855800	82856200	0.422500
chr18	19674115	19674715	0.391667	chr15	82871000	82871600	0.446667
chr11	81812844	81813044	0.365000	chr15	82872200	82872400	0.455000
chr21	30812134	30813134	0.457000	chr15	82890400	82891400	0.500000
chr2	726490	726690	0.430000	chr1	58290800	58291000	0.495000
chr3	169497371	169497571	0.505000	chr15	82917400	82917600	0.595000
chr2	235647529	235647729	0.470000	chr15	82940400	82940600	0.500000
chr19	39780290	39780890	0.306667	chr15	82945000	82945600	0.338333
chrX	137000730	137000930	0.750000	chr15	82952600	82952800	0.845000
chr8	96965961	96966161	0.380000	chr15	82968200	82968400	0.410000
chr16	12297336	12297536	0.435000	chr15	82970200	82970400	0.490000
chr2	241611384	241611984	0.516667	chr15	82986000	82986600	0.581667
chr19	26281360	26281560	0.410000	chr15	82991800	82992000	0.440000
chr10	100309144	100309344	0.280000	chr15	83000400	83000600	0.460000
chr15	24620800	24621600	0.422500	chr15	83011000	83011800	0.656250
chr13	107412422	107412622	0.390000	chr15	83012600	83012800	0.490000
chrY	17137162	17137762	0.438333	chr15	83014000	83014600	0.476667
chr20	44997530	44997730	0.490000	chr15	83057800	83058000	0.510000
chr1	26413161	26413361	0.490000	chr15	83061600	83061800	0.510000
chr16	88795947	88796147	0.435000	chr15	83062800	83063000	0.450000
chr14	57361294	57361494	0.415000	chr15	83063600	83063800	0.485000
chr5	60139474	60139674	0.350000	chr15	83065000	83065200	0.360000
chr10	71686979	71687179	0.600000	chr15	83067200	83067400	0.785000
chr11	43655199	43655599	0.402500	chr15	83069200	83069600	0.487500
chr15	75901489	75901689	0.480000	chr1	5830800	5831000	0.675000
chr14	87840267	87840667	0.420000	chr15	83083000	83083400	0.497500
chr11	6843421	6843621	0.360000	chr15	83092600	83092800	0.520000
chr17	51842456	51842656	0.395000	chr15	83100200	83100400	0.440000
chr16	36775086	36775286	0.415000	chr15	83106600	83106800	0.500000
chr2	157684332	157684532	0.485000	chr15	83107400	83107600	0.790000
chr10	123516562	123516762	0.510000	chr15	83108600	83108800	0.560000
chr19	25029698	25029898	0.360000	chr15	83165200	83165400	0.400000
chr11	128762260	128762460	0.415000	chr15	83166800	83167000	0.420000
chr2	157940934	157941534	0.418333	chr15	83178800	83179400	0.446667
chr9	37714634	37714834	0.450000	chr15	83193800	83194000	0.535000
chr20	46684653	46684853	0.435000	chr15	83204800	83205000	0.465000
chr22	41655936	41656936	0.488000	chr15	83207200	83208200	0.759000
chr10	108699212	108699812	0.418333	chr15	83209000	83209600	0.458333
chr2	22583423	22583823	0.425000	chr1	58324600	58325000	0.442500
chr15	97841990	97842190	0.325000	chr15	83248600	83248800	0.335000
chrY	17599543	17599743	0.425000	chr15	83365600	83365800	0.635000
chr11	107542831	107543031	0.495000	chr15	83380800	83381000	0.510000
chr4	178684153	178684353	0.335000	chr15	83436600	83436800	0.445000
chr22	28497525	28497725	0.370000	chr15	83438800	83439000	0.435000
chr7	148591927	148592127	0.495000	chr15	83447200	83447400	0.660000
chr13	61853912	61854112	0.460000	chr15	83448000	83448200	0.690000
chr13	22331945	22332145	0.300000	chr15	83463200	83463400	0.400000
chr12	133247384	133247584	0.410000	chr15	83473000	83473200	0.575000
chr9	81525413	81525613	0.435000	chr15	83559400	83559600	0.470000
chr4	69733321	69733521	0.360000	chr15	83653800	83654000	0.800000
chr2	20148675	20148875	0.455000	chr15	83821400	83821600	0.480000
chr8	55174386	55174586	0.380000	chr1	58391000	58391200	0.485000
chr4	48964382	48964782	0.437500	chr1	58392200	58392600	0.442500
chr7	46009258	46009458	0.345000	chr15	84023800	84024000	0.400000
chr1	2965713	2965913	0.515000	chr15	84080000	84080200	0.635000
chr8	94221823	94222023	0.495000	chr15	84080800	84081000	0.525000
chr15	37145008	37145208	0.430000	chr15	84099200	84099400	0.440000
chr4	117771809	117772009	0.425000	chr15	84143000	84143200	0.455000
chr19	29008436	29008836	0.555000	chr15	84164400	84164800	0.630000
chrX	22613136	22613336	0.455000	chr15	84167600	84167800	0.630000
chr20	57142311	57143111	0.595000	chr15	84172400	84173200	0.683750
chr5	35653380	35653780	0.475000	chr15	84183400	84183800	0.545000
chr1	120435445	120435645	0.455000	chr15	84193000	84193200	0.650000
chrX	42966496	42966896	0.467500	chr15	84195600	84196000	0.630000
chr1	75891910	75892110	0.420000	chr15	84197200	84197400	0.650000
chr12	119940250	119940450	0.475000	chr15	84200000	84200200	0.725000
chr11	9670622	9670822	0.405000	chr15	84204400	84204600	0.640000
chr3	160087643	160088643	0.452000	chr15	84229400	84230400	0.711000
chr9	79355883	79356083	0.495000	chr15	84242000	84242200	0.620000
chr16	20740860	20741260	0.510000	chr15	84246400	84246800	0.597500
chr2	182462459	182462659	0.420000	chr15	84331600	84331800	0.445000
chr2	173482011	173482411	0.477500	chr15	84344600	84345000	0.637500
chrX	149508284	149508484	0.465000	chr15	84356200	84356400	0.655000
chr15	42573077	42573677	0.465000	chr15	84360400	84361000	0.571667
chr2	133902070	133902270	0.365000	chr1	58437000	58437200	0.465000
chr20	58105991	58106191	0.395000	chr1	58437800	58438000	0.580000
chr7	30842633	30842833	0.515000	chr15	84395200	84395400	0.650000
chr8	12538164	12538364	0.365000	chr15	84525600	84525800	0.440000
chr10	20263563	20263763	0.345000	chr15	84535000	84535200	0.375000
chr2	29517131	29517331	0.470000	chr15	84563600	84563800	0.490000
chr11	66370971	66371171	0.590000	chr15	84570200	84570400	0.750000
chr8	104861962	104862562	0.421667	chr15	84570800	84571400	0.625000
chr7	20985024	20985424	0.450000	chr15	84581800	84582200	0.532500
chr15	101041585	101041785	0.440000	chr15	84582600	84582800	0.495000
chr4	10954460	10954660	0.535000	chr15	84588000	84588200	0.650000
chr4	6744394	6744594	0.515000	chr15	84595800	84596000	0.530000
chr21	10410277	10410477	0.395000	chr15	84598400	84598600	0.470000
chr3	7846496	7846696	0.370000	chr15	84599200	84599400	0.390000
chr19	14488416	14489216	0.498750	chr15	84600400	84601200	0.622500
chr11	14704554	14704754	0.345000	chr1	58460600	58460800	0.420000
chr1	195903349	195903549	0.375000	chr15	84616400	84616600	0.440000
chr15	82112531	82112731	0.440000	chr15	84617400	84617600	0.505000
chr2	169433661	169433861	0.420000	chr15	84625200	84625400	0.490000
chr15	40093609	40094009	0.532500	chr15	84631200	84631600	0.580000
chr2	12969234	12969634	0.395000	chr15	84632200	84632600	0.465000
chr5	55737827	55738227	0.615000	chr15	84633600	84634000	0.720000
chr10	116310981	116311181	0.420000	chr15	84638200	84638400	0.460000
chr20	55160065	55160465	0.467500	chr15	84647800	84648200	0.492500
chr9	137375619	137375819	0.465000	chr15	84648600	84648800	0.490000
chr8	118258826	118259026	0.470000	chr15	84651400	84651600	0.515000
chrX	83854657	83854857	0.380000	chr15	84652400	84652600	0.440000
chr2	71692088	71692288	0.585000	chr15	84654200	84654400	0.675000
chr7	74771319	74771519	0.525000	chr15	84654800	84655000	0.565000
chr7	99882225	99882425	0.385000	chr15	84658200	84658400	0.745000
chr1	182897776	182897976	0.395000	chr15	84684200	84684400	0.465000
chr1	242502148	242502348	0.445000	chr15	84685400	84685600	0.505000
chr2	49040308	49040908	0.410000	chr15	84715000	84715600	0.416667
chr5	134369905	134370505	0.446667	chr15	84716000	84716600	0.666667
chr14	68743402	68743602	0.480000	chr15	84717000	84717200	0.545000
chr8	29706112	29706712	0.423333	chr15	84720600	84721200	0.445000
chr8	65819033	65819233	0.455000	chr15	84725000	84725200	0.495000
chr11	92415889	92416089	0.450000	chr15	84734200	84734400	0.455000
chr11	28445730	28445930	0.495000	chr15	84735200	84735400	0.570000
chr1	85304644	85304844	0.420000	chr15	84736400	84736600	0.480000
chr5	29351347	29351547	0.460000	chr15	84738400	84738600	0.475000
chr6	142769606	142769806	0.430000	chr1	5847400	5847600	0.600000
chr3	22024804	22025004	0.425000	chr15	84747600	84747800	0.600000
chr19	49203702	49203902	0.440000	chr15	84748200	84748400	0.860000
chrX	13724587	13725587	0.551000	chr15	84748800	84749800	0.621000
chr20	10945737	10945937	0.480000	chr15	84750800	84751000	0.490000
chr3	89915845	89916045	0.380000	chr15	84762000	84762200	0.350000
chr14	66997205	66997405	0.460000	chr15	84766800	84767000	0.475000
chr2	28330893	28331093	0.405000	chr15	84773800	84774000	0.430000
chr18	76622769	76624369	0.421875	chr15	84784400	84786000	0.526250
chr11	87313144	87313344	0.260000	chr15	84807400	84807600	0.350000
chr15	28875105	28875705	0.531667	chr15	84817200	84817800	0.775000
chr1	7697126	7697526	0.522500	chr15	84819400	84819800	0.555000
chr19	1346488	1346688	0.525000	chr15	84821600	84821800	0.530000
chr2	240131640	240131840	0.430000	chr15	84826400	84826600	0.605000
chr1	173407508	173407708	0.355000	chr15	84829600	84829800	0.480000
chr10	126025573	126025773	0.465000	chr15	84878600	84878800	0.545000
chr4	61033224	61033424	0.410000	chr15	84890000	84890200	0.535000
chr10	15153824	15154224	0.545000	chr15	84915000	84915400	0.585000
chr17	50480433	50480633	0.500000	chr15	84928200	84928400	0.520000
chr22	36243833	36244033	0.490000	chr15	84930000	84930200	0.550000
chr14	31661075	31661275	0.330000	chr15	84935800	84936000	0.450000
chr1	223353817	223354217	0.482500	chr15	84950400	84950800	0.500000
chr19	8616144	8616344	0.460000	chr15	84952000	84952200	0.510000
chr14	85765513	85765713	0.395000	chr15	84955400	84955600	0.505000
chr14	72992365	72993165	0.435000	chr15	84960600	84961400	0.462500
chr5	143506339	143506539	0.365000	chr15	84965200	84965400	0.445000
chr2	200233964	200234364	0.415000	chr15	84979600	84980000	0.585000
chr7	6113842	6114042	0.490000	chr15	84980600	84980800	0.650000
chr7	76252991	76253191	0.465000	chr15	84981200	84981400	0.735000
chr9	74678772	74678972	0.525000	chr15	84981800	84982000	0.740000
chr18	18376057	18376257	0.410000	chr15	84982600	84982800	0.550000
chr5	86155509	86156109	0.358333	chr15	84983400	84984000	0.395000
chr21	37417218	37417618	0.452500	chr15	84992600	84993000	0.432500
chr16	9123165	9123365	0.425000	chr15	85004000	85004200	0.480000
chr11	37165192	37165392	0.365000	chr15	85004600	85004800	0.385000
chr6	126579671	126580071	0.407500	chr15	85005800	85006200	0.442500
chr15	34586281	34586481	0.360000	chr15	85009000	85009200	0.410000
chr4	72338777	72338977	0.325000	chr15	85010200	85010400	0.360000
chr12	82960611	82960811	0.400000	chr15	85010800	85011000	0.410000
chr3	10306490	10306690	0.425000	chr15	85024000	85024200	0.450000
chr11	113092335	113092535	0.410000	chr15	85031200	85031400	0.445000
chr6	39433257	39433457	0.510000	chr15	85036800	85037000	0.545000
chr21	12469459	12469659	0.365000	chr15	85044400	85044600	0.470000
chr7	47900205	47900405	0.380000	chr15	85047400	85047600	0.395000
chr19	6500568	6500768	0.490000	chr15	85097400	85097600	0.535000
chr8	79406339	79406539	0.365000	chr15	85100600	85100800	0.515000
chr8	32617851	32618051	0.355000	chr15	85118200	85118400	0.505000
chr5	152407872	152408272	0.322500	chr15	85139600	85140000	0.455000
chr4	89039707	89039907	0.450000	chr15	85146200	85146400	0.470000
chr2	232368725	232368925	0.320000	chr1	58516000	58516200	0.425000
chr4	85413146	85413346	0.350000	chr15	85169000	85169200	0.485000
chr4	155060986	155061186	0.400000	chr15	85173200	85173400	0.495000
chr2	195641348	195641748	0.310000	chr15	85179800	85180200	0.370000
chr20	33190403	33190603	0.460000	chr15	85188200	85188400	0.555000
chr5	2198112	2198512	0.440000	chr15	85189600	85190000	0.570000
chr9	89947066	89947266	0.445000	chr15	85192400	85192600	0.520000
chr9	135471922	135472122	0.520000	chr15	85197600	85197800	0.645000
chr16	49608767	49609167	0.522500	chr15	85200200	85200600	0.627500
chr9	82320942	82321142	0.515000	chr15	85204600	85204800	0.730000
chr2	26769356	26769556	0.600000	chr15	85234000	85234200	0.785000
chr17	49543010	49543410	0.477500	chr15	85234600	85235000	0.680000
chr11	31096151	31096351	0.380000	chr15	85241800	85242000	0.500000
chr4	87012982	87013182	0.440000	chr15	85246800	85247000	0.630000
chr10	131085870	131086070	0.570000	chr15	85251000	85251200	0.575000
chr1	118423570	118423770	0.495000	chr15	85256400	85256600	0.650000
chr2	196514471	196515071	0.556667	chr15	85257800	85258400	0.600000
chr6	79733020	79733220	0.480000	chr15	85260600	85260800	0.700000
chr2	86100598	86100798	0.510000	chr15	85267600	85267800	0.685000
chr18	50593582	50593782	0.360000	chr15	85288200	85288400	0.405000
chr9	21699434	21699634	0.470000	chr15	85289800	85290000	0.485000
chr9	61064864	61065064	0.395000	chr15	85296600	85296800	0.460000
chr8	7825498	7826098	0.431667	chr15	85312400	85313000	0.485000
chr1	221204067	221204267	0.395000	chr15	85316400	85316600	0.460000
chrX	104962649	104962849	0.415000	chr15	85318400	85318600	0.465000
chr9	21096715	21097515	0.418750	chr15	85329600	85330400	0.475000
chr5	175244256	175244456	0.450000	chr15	85331200	85331400	0.550000
chr6	64956418	64956618	0.365000	chr15	85343600	85343800	0.380000
chr15	95711965	95712165	0.415000	chr15	85346800	85347000	0.450000
chr3	20255718	20255918	0.315000	chr15	85356400	85356600	0.415000
chr11	19673593	19673793	0.420000	chr15	85358000	85358200	0.450000
chr10	37771092	37771292	0.425000	chr15	85376000	85376200	0.435000
chr8	24749636	24749836	0.365000	chr15	85377400	85377600	0.415000
chr22	25483672	25484472	0.478750	chr15	85379800	85380600	0.532500
chr8	38040830	38041230	0.515000	chr15	85381000	85381400	0.772500
chr4	81086697	81086897	0.240000	chr15	85383800	85384000	0.360000
chr15	38375397	38375597	0.420000	chr15	85388000	85388200	0.480000
chr17	49849072	49849272	0.490000	chr1	58539800	58540000	0.505000
chr4	162622032	162622232	0.350000	chr15	85404200	85404400	0.390000
chr20	22322667	22323267	0.353333	chr15	85408000	85408600	0.393333
chr8	82232824	82233024	0.435000	chr15	85413600	85413800	0.480000
chr1	239609222	239609422	0.320000	chr15	85414600	85414800	0.355000
chr20	7420356	7420556	0.220000	chr15	85443600	85443800	0.365000
chr2	2724645	2724845	0.565000	chr15	85453200	85453400	0.585000
chr5	61427683	61428483	0.387500	chr15	85457000	85457800	0.388750
chr19	12804560	12805360	0.528750	chr1	58546200	58547000	0.682500
chr6	122464212	122464412	0.270000	chr15	85475400	85475600	0.400000
chr10	128588039	128588239	0.370000	chr15	85483000	85483200	0.405000
chr8	135991581	135991781	0.415000	chr15	85486000	85486200	0.425000
chr13	65868187	65868387	0.400000	chr15	85491000	85491200	0.455000
chrX	86814518	86814718	0.345000	chr1	58549400	58549600	0.390000
chrX	111436337	111436537	0.255000	chr15	85496200	85496400	0.410000
chr8	106751299	106751499	0.345000	chr15	85505200	85505400	0.380000
chr9	38310567	38310967	0.435000	chr15	85534000	85534400	0.440000
chr8	116165924	116166124	0.255000	chr15	85536200	85536400	0.345000
chr8	35601721	35602121	0.382500	chr15	85542800	85543200	0.395000
chr3	126586636	126586836	0.405000	chr15	85543800	85544000	0.590000
chr2	203672996	203673996	0.374000	chr15	85545200	85546200	0.379000
chr7	37910602	37910802	0.225000	chr15	85547600	85547800	0.300000
chr12	128836861	128837061	0.420000	chr15	85555200	85555400	0.440000
chr13	69276059	69276259	0.425000	chr15	85570400	85570600	0.480000
chr3	169396763	169396963	0.500000	chr15	85579200	85579400	0.505000
chr15	62848028	62848228	0.460000	chr15	85580400	85580600	0.465000
chr9	87496622	87496822	0.530000	chr15	85581000	85581200	0.560000
chr1	180060205	180060405	0.390000	chr15	85581600	85581800	0.595000
chr1	172664405	172664605	0.435000	chr15	85582200	85582400	0.450000
chr18	39987942	39988142	0.405000	chr15	85582800	85583000	0.520000
chr6	146135201	146135801	0.416667	chr15	85583800	85584400	0.421667
chr3	85529743	85529943	0.350000	chr15	85588800	85589000	0.430000
chr22	39790924	39791124	0.380000	chr15	85597600	85597800	0.485000
chr7	90231394	90231794	0.355000	chr15	85616000	85616400	0.395000
chr2	149682909	149683109	0.380000	chr15	85619000	85619200	0.460000
chr11	17757733	17757933	0.370000	chr15	85623800	85624000	0.405000
chr2	86544630	86544830	0.420000	chr15	85624600	85624800	0.450000
chr10	15139568	15139768	0.405000	chr15	85626000	85626200	0.425000
chr11	47606438	47606638	0.415000	chr15	85646600	85646800	0.425000
chr6	161617456	161617656	0.380000	chr15	85649400	85649600	0.450000
chr12	99897002	99897402	0.290000	chr15	85668000	85668400	0.407500
chr5	177787917	177788117	0.375000	chr15	85688800	85689000	0.405000
chr6	4044860	4045060	0.510000	chr15	85689800	85690000	0.515000
chr7	97620441	97620641	0.415000	chr15	85690600	85690800	0.420000
chr6	39237211	39237411	0.505000	chr15	85692800	85693000	0.535000
chr1	185115517	185115717	0.350000	chr15	85693400	85693600	0.395000
chr12	17362708	17362908	0.335000	chr15	85694200	85694400	0.475000
chr18	5855730	5856130	0.435000	chr15	85702200	85702600	0.452500
chr7	88001638	88001838	0.435000	chr15	85703400	85703600	0.450000
chr8	106853534	106853734	0.370000	chr15	85707200	85707400	0.425000
chr8	73492270	73492470	0.400000	chr15	85719800	85720000	0.470000
chr16	1261899	1262099	0.460000	chr15	85724000	85724200	0.470000
chr2	170196035	170196435	0.450000	chr15	85724600	85725000	0.457500
chr3	62892189	62892389	0.425000	chr15	85730400	85730600	0.435000
chr13	72798836	72799036	0.440000	chr1	58573800	58574000	0.460000
chr11	133826823	133827023	0.545000	chr15	85752800	85753000	0.565000
chr10	103845893	103846893	0.517000	chr15	85759400	85760400	0.629000
chr12	43606314	43606514	0.470000	chr15	85785600	85785800	0.540000
chr2	97401291	97401491	0.470000	chr15	85794200	85794400	0.700000
chr20	26272773	26273173	0.460000	chr15	85794800	85795200	0.697500
chr15	64392596	64392796	0.495000	chr15	85802800	85803000	0.615000
chr10	19983532	19983732	0.390000	chr15	85831600	85831800	0.525000
chr4	59402873	59403073	0.425000	chr15	85832400	85832600	0.485000
chr2	18316595	18316795	0.360000	chr1	58583600	58583800	0.430000
chr13	35196135	35196335	0.415000	chr15	85837200	85837400	0.470000
chrX	116573124	116573324	0.000000	chr15	85839800	85840000	0.445000
chr14	105792625	105792825	0.525000	chr15	85840600	85840800	0.695000
chr18	19299556	19299756	0.385000	chr15	85854400	85854600	0.420000
chr20	37976681	37977081	0.515000	chr15	85858800	85859200	0.522500
chr5	177925990	177926190	0.465000	chr15	85865200	85865400	0.505000
chr6	51876542	51876742	0.445000	chr1	58618400	58618600	0.505000
chr2	190423036	190423236	0.380000	chr1	58621000	58621200	0.470000
chr17	56746101	56746301	0.505000	chr15	86232200	86232400	0.525000
chr7	18384493	18384893	0.372500	chr1	58638400	58638800	0.447500
chr17	16540054	16540254	0.405000	chr1	58651200	58651400	0.500000
chr5	94451892	94452292	0.332500	chr1	58652600	58653000	0.387500
chr1	93486651	93486851	0.420000	chr15	86611800	86612000	0.455000
chr1	47333547	47333747	0.540000	chr15	86624800	86625000	0.545000
chr1	159775699	159775899	0.310000	chr15	86654000	86654200	0.410000
chr6	90161367	90161567	0.295000	chr1	58670200	58670400	0.380000
chr8	134480955	134481155	0.355000	chr1	58685800	58686000	0.405000
chr16	68776308	68776508	0.370000	chr1	58699400	58699600	0.485000
chr17	57740540	57740740	0.425000	chr1	58700000	58700200	0.695000
chr14	29709608	29709808	0.460000	chr1	58710800	58711000	0.490000
chr8	127280584	127280784	0.355000	chr15	87167200	87167400	0.420000
chr2	136868607	136868807	0.315000	chr15	87176200	87176400	0.365000
chr2	198788025	198788225	0.370000	chr1	58718200	58718400	0.455000
chr18	16300908	16301108	0.420000	chr1	58739000	58739200	0.435000
chr22	10957127	10957327	0.250000	chr1	58740000	58740200	0.370000
chr13	51822528	51822728	0.535000	chr15	87464000	87464200	0.585000
chr12	67205094	67205694	0.260000	chr15	87477800	87478400	0.433333
chr3	43645147	43645947	0.445000	chr1	58755000	58755800	0.486250
chr6	13619106	13619306	0.415000	chr15	87597800	87598000	0.450000
chrX	48076482	48076682	0.450000	chr15	87608400	87608600	0.520000
chr1	157462590	157463190	0.401667	chr15	87610000	87610600	0.455000
chr12	23988374	23988574	0.400000	chr15	87619400	87619600	0.425000
chr14	78431291	78431491	0.415000	chr15	87624000	87624200	0.470000
chr13	30004611	30005211	0.425000	chr15	87632000	87632600	0.480000
chr10	9938765	9938965	0.375000	chr15	87633600	87633800	0.410000
chr5	16803004	16803204	0.475000	chr15	87645800	87646000	0.555000
chr2	221823916	221824316	0.437500	chr15	87653600	87654000	0.477500
chr2	170714931	170715131	0.490000	chr15	87669200	87669400	0.515000
chr12	34037654	34037854	0.385000	chr15	87671400	87671600	0.505000
chr16	77372652	77372852	0.440000	chr15	87682600	87682800	0.490000
chr20	46662883	46663083	0.415000	chr15	87686400	87686600	0.455000
chr2	190607691	190608091	0.377500	chr15	87703400	87703800	0.497500
chr16	11554675	11554875	0.425000	chr15	87724400	87724600	0.435000
chr12	92363926	92364326	0.440000	chr1	58773400	58773800	0.510000
chr13	77174386	77174786	0.335000	chr15	87744800	87745200	0.402500
chr5	91716416	91716616	0.375000	chr15	87752600	87752800	0.410000
chr2	108988747	108988947	0.455000	chr15	87753600	87753800	0.545000
chr4	93610864	93611064	0.405000	chr15	87762200	87762400	0.440000
chr17	56327349	56327949	0.400000	chr1	58779800	58780400	0.415000
chr2	29466150	29466350	0.440000	chr1	58781000	58781200	0.445000
chr10	132155909	132157709	0.536111	chr1	58781800	58783600	0.644444
chr5	138644269	138644669	0.535000	chr1	58784000	58784400	0.632500
chr6	157326557	157327357	0.452500	chr1	58784800	58785600	0.601250
chr18	8703343	8703543	0.540000	chr15	87875400	87875600	0.595000
chr8	123966321	123966521	0.480000	chr15	87877000	87877200	0.535000
chr5	11696684	11696884	0.430000	chr15	87877600	87877800	0.490000
chr5	43626091	43626291	0.285000	chr15	87881200	87881400	0.320000
chr8	103417027	103417427	0.392500	chr15	87903000	87903400	0.497500
chr8	115225098	115225298	0.420000	chr15	87962400	87962600	0.470000
chr11	104508894	104509094	0.420000	chr15	88011800	88012000	0.470000
chr13	100533489	100533689	0.445000	chr15	88036600	88036800	0.490000
chr7	94474350	94474550	0.405000	chr1	58806200	58806400	0.470000
chr16	13390314	13390514	0.470000	chr1	58813000	58813200	0.485000
chr17	75993140	75994340	0.514167	chr1	58815400	58816600	0.581667
chr16	31431853	31432053	0.485000	chr15	88166400	88166600	0.610000
chr10	106825299	106825899	0.513333	chr15	88225400	88226000	0.555000
chr2	60898111	60898311	0.385000	chr15	88231000	88231200	0.460000
chr8	12958807	12959007	0.470000	chr15	88235800	88236000	0.480000
chr9	14960620	14960820	0.485000	chr15	88244000	88244200	0.530000
chr9	70963454	70963654	0.445000	chr15	88244600	88244800	0.475000
chr2	225318099	225318299	0.425000	chr15	88246800	88247000	0.635000
chr3	194222935	194223135	0.545000	chr15	88274600	88274800	0.580000
chr9	13524350	13524550	0.440000	chr15	88314800	88315000	0.450000
chr6	156043943	156044343	0.460000	chr15	88331200	88331600	0.497500
chr19	26434295	26434495	0.410000	chr15	88401400	88401600	0.530000
chr14	80110793	80110993	0.380000	chr1	58841600	58841800	0.535000
chr18	51250104	51250304	0.500000	chr15	88429000	88429200	0.565000
chr20	4076800	4077200	0.460000	chr15	88450200	88450600	0.507500
chr5	179716530	179716730	0.405000	chr15	88455200	88455400	0.545000
chr1	20638678	20638878	0.495000	chr1	58846000	58846200	0.515000
chrX	122146687	122146887	0.435000	chr15	88464200	88464400	0.445000
chr4	62543524	62543724	0.420000	chr15	88466000	88466200	0.460000
chr16	22354050	22354250	0.415000	chr15	88467000	88467200	0.465000
chr13	31769303	31769503	0.410000	chr15	88467600	88467800	0.600000
chr18	24095327	24095727	0.455000	chr15	88476600	88477000	0.477500
chrX	38727366	38727566	0.495000	chr1	58849000	58849200	0.585000
chr14	48311740	48311940	0.410000	chr15	88524600	88524800	0.455000
chr4	139661972	139662172	0.315000	chr15	88536800	88537000	0.390000
chr15	55985089	55985489	0.467500	chr15	88542000	88542400	0.497500
chr2	44798824	44799024	0.370000	chr15	88543200	88543400	0.455000
chrY	19461125	19461325	0.415000	chr15	88544000	88544200	0.460000
chr7	60062958	60063158	0.425000	chr1	58854600	58854800	0.440000
chr17	47534717	47535117	0.527500	chr15	88546400	88546800	0.667500
chrX	23154667	23154867	0.270000	chr15	88551800	88552000	0.480000
chr12	131677289	131677489	0.485000	chr15	88563800	88564000	0.490000
chr9	122209007	122209207	0.490000	chr1	5885800	5886000	0.540000
chr8	3203035	3203235	0.375000	chr1	58858400	58858600	0.515000
chr17	30579344	30579544	0.425000	chr15	88605800	88606000	0.665000
chr7	125331008	125331208	0.375000	chr15	88611000	88611200	0.530000
chrX	108408075	108408275	0.490000	chr15	88614600	88614800	0.525000
chr4	27368037	27368237	0.465000	chr15	88617800	88618000	0.470000
chr1	150605591	150606191	0.476667	chr15	88621200	88621800	0.700000
chr3	158260467	158260667	0.530000	chr15	88622200	88622400	0.540000
chr13	98293824	98294024	0.405000	chr15	88623200	88623400	0.490000
chr10	77308030	77308630	0.485000	chr15	88624400	88625000	0.496667
chrX	38441282	38441482	0.390000	chr15	88627600	88627800	0.465000
chr7	139848512	139848912	0.462500	chr15	88628200	88628600	0.572500
chr2	72707314	72707514	0.375000	chr15	88635400	88635600	0.430000
chr5	112399779	112399979	0.500000	chr15	88636200	88636400	0.570000
chr16	87841136	87841936	0.565000	chr15	88638800	88639600	0.655000
chr17	72732025	72732225	0.440000	chr15	88640000	88640200	0.495000
chr1	218767436	218767636	0.440000	chr15	88641800	88642000	0.460000
chr2	24331123	24331323	0.510000	chr15	88647800	88648000	0.585000
chr7	64755173	64755373	0.435000	chr15	88648800	88649000	0.575000
chr4	10042013	10042213	0.545000	chr15	88649600	88649800	0.560000
chr1	166072180	166072980	0.482500	chr15	88656800	88657600	0.573750
chr18	40536508	40536708	0.435000	chr15	88663200	88663400	0.555000
chr3	31288902	31289102	0.485000	chr15	88664400	88664600	0.500000
chr21	37593006	37593206	0.520000	chr15	88701600	88701800	0.540000
chr8	47678259	47678459	0.465000	chr15	88814400	88814600	0.545000
chr3	35227423	35227623	0.425000	chr1	58881600	58881800	0.560000
chr10	6331997	6332197	0.495000	chr1	58882600	58882800	0.570000
chr4	44148093	44148293	0.410000	chr1	58883400	58883600	0.470000
chr11	62930561	62930761	0.570000	chr15	88834400	88834600	0.595000
chr11	114066482	114066682	0.495000	chr15	88837000	88837200	0.625000
chr1	61014583	61014783	0.515000	chr15	88838800	88839000	0.610000
chr10	30728364	30728564	0.395000	chr1	58884000	58884200	0.475000
chr4	15412746	15413346	0.431667	chr1	58885000	58885600	0.503333
chr5	122955406	122955806	0.420000	chr1	58886000	58886400	0.475000
chr2	96597500	96597700	0.420000	chr15	88865000	88865200	0.480000
chr14	52403872	52404072	0.405000	chr15	88865600	88865800	0.545000
chr13	78192839	78193039	0.415000	chr1	58887200	58887400	0.435000
chr2	164282778	164282978	0.470000	chr15	88878800	88879000	0.595000
chr2	128693019	128693219	0.585000	chr15	88894400	88894600	0.605000
chr20	29562777	29562977	0.505000	chr15	88895600	88895800	0.600000
chr14	23880709	23880909	0.450000	chr15	88897400	88897600	0.650000
chr8	96130800	96131000	0.465000	chr15	88904800	88905000	0.560000
chr9	2552797	2552997	0.530000	chr15	88911200	88911400	0.600000
chrX	87253943	87254143	0.530000	chr15	88911800	88912000	0.545000
chr8	37409077	37409477	0.500000	chr15	88912400	88912800	0.632500
chr1	153821140	153821940	0.461250	chr15	88913200	88914000	0.556250
chrX	139896070	139896270	0.370000	chr15	88918800	88919000	0.450000
chr2	216519270	216519470	0.455000	chr15	88920600	88920800	0.530000
chr5	125430347	125430547	0.430000	chr15	88929800	88930000	0.500000
chr1	15380698	15380898	0.510000	chr1	58893400	58893600	0.560000
chr22	14196543	14196743	0.410000	chr15	88939000	88939200	0.550000
chr21	33286689	33286889	0.455000	chr15	88941000	88941200	0.460000
chr13	66755487	66755687	0.390000	chr1	58895600	58895800	0.555000
chr5	3698882	3699082	0.425000	chr1	58896600	58896800	0.515000
chr3	153833930	153834130	0.455000	chr15	88982400	88982600	0.610000
chr21	17778554	17778754	0.535000	chr15	88983000	88983200	0.560000
chr3	7533804	7534204	0.410000	chr15	88985800	88986200	0.487500
chr8	4546574	4546774	0.425000	chr15	88987000	88987200	0.555000
chr15	63635655	63636455	0.436250	chr15	88988000	88988800	0.476250
chr1	8223584	8224184	0.436667	chr1	58899000	58899600	0.531667
chr10	48280129	48281529	0.474286	chr15	89001800	89003200	0.480714
chr3	145190097	145190297	0.415000	chr15	89004200	89004400	0.610000
chr9	12918799	12919199	0.415000	chr15	89017400	89017800	0.587500
chr19	25351787	25351987	0.405000	chr15	89021400	89021600	0.430000
chr1	35039097	35039697	0.393333	chr1	58903600	58904200	0.721667
chr3	181470112	181470312	0.380000	chr15	89040800	89041000	0.510000
chr9	32264435	32264635	0.405000	chr15	89057600	89057800	0.565000
chr12	39814770	39814970	0.285000	chr15	89067200	89067400	0.385000
chr7	151532577	151532777	0.425000	chr15	89067800	89068000	0.460000
chr19	36858003	36858403	0.435000	chr15	89068400	89068800	0.480000
chr2	224217796	224217996	0.440000	chr15	89070400	89070600	0.445000
chr3	103933206	103933406	0.365000	chr15	89072400	89072600	0.590000
chr5	178519425	178519825	0.467500	chr15	89074600	89075000	0.485000
chr10	49647802	49648002	0.510000	chr15	89075400	89075600	0.535000
chr3	152774401	152774601	0.455000	chr1	58907600	58907800	0.460000
chr12	60745728	60745928	0.520000	chr15	89080000	89080200	0.540000
chr12	47501556	47501756	0.385000	chr15	89080600	89080800	0.455000
chr22	26661903	26662503	0.440000	chr15	89088000	89088600	0.620000
chr4	121445963	121446963	0.455000	chr15	89089200	89090200	0.459000
chr14	63570401	63570601	0.425000	chr15	89090800	89091000	0.440000
chr13	20335263	20335863	0.410000	chr15	89091400	89092000	0.416667
chr15	69404644	69405044	0.415000	chr15	89094200	89094600	0.450000
chr15	18921186	18921586	0.367500	chr15	89101400	89101800	0.392500
chrX	62832904	62833104	0.425000	chr15	89103800	89104000	0.495000
chrX	70402889	70403089	0.390000	chr15	89112400	89112600	0.485000
chr20	33591076	33591276	0.520000	chr15	89115600	89115800	0.535000
chr4	79199363	79199563	0.375000	chr15	89117800	89118000	0.405000
chr1	157986483	157986683	0.380000	chr15	89118600	89118800	0.400000
chr1	61905244	61905444	0.420000	chr15	89129000	89129200	0.460000
chr19	50084245	50084445	0.465000	chr15	89129600	89129800	0.505000
chr10	50109141	50109341	0.420000	chr15	89130400	89130600	0.450000
chr8	131795427	131795827	0.385000	chr15	89132800	89133200	0.490000
chr5	92978640	92978840	0.405000	chr15	89135800	89136000	0.470000
chr16	74257236	74257436	0.470000	chr15	89136800	89137000	0.530000
chr5	173378221	173378421	0.445000	chr15	89140800	89141000	0.450000
chr10	4627677	4627877	0.435000	chr15	89142000	89142200	0.470000
chr15	30737360	30737760	0.370000	chr15	89143600	89144000	0.390000
chr9	126941310	126941510	0.345000	chr15	89151200	89151400	0.370000
chr3	80456223	80456423	0.320000	chr15	89166200	89166400	0.435000
chr6	62278997	62279197	0.430000	chr15	89167800	89168000	0.455000
chr18	79024577	79024777	0.475000	chr15	89171600	89171800	0.490000
chr17	50891877	50892077	0.425000	chr15	89177800	89178000	0.455000
chr17	25992256	25992656	0.427500	chr1	58920000	58920400	0.437500
chr21	40008964	40009164	0.450000	chr15	89204000	89204200	0.455000
chr13	82964782	82964982	0.500000	chr15	89207000	89207200	0.625000
chr14	93562118	93562318	0.490000	chr1	58922400	58922600	0.580000
chr10	13774407	13774807	0.517500	chr15	89226600	89227000	0.557500
chr11	99905780	99905980	0.385000	chr15	89230400	89230600	0.540000
chr6	22942478	22942678	0.380000	chr15	89240600	89240800	0.470000
chr11	73360625	73361225	0.551667	chr15	89243800	89244400	0.616667
chr11	17182782	17182982	0.435000	chr1	58928600	58928800	0.530000
chrY	51716264	51716664	0.000000	chr15	89288800	89289200	0.372500
chr5	61261431	61261831	0.417500	chr15	89292000	89292400	0.432500
chr4	76000681	76000881	0.430000	chr1	58929800	58930000	0.585000
chr11	100087487	100087687	0.350000	chr15	89300000	89300200	0.370000
chr8	124356505	124356705	0.400000	chr15	89305600	89305800	0.425000
chr16	9165732	9166132	0.467500	chr15	89306200	89306600	0.527500
chr6	1158660	1158860	0.330000	chr15	89310200	89310400	0.360000
chr10	27568329	27568529	0.435000	chr1	5893200	5893400	0.485000
chr1	205993800	205994000	0.460000	chr15	89321800	89322000	0.595000
chr6	42476027	42476427	0.462500	chr15	89326200	89326600	0.530000
chr7	107499663	107500063	0.402500	chr1	58932800	58933200	0.500000
chr11	26179015	26179215	0.325000	chr15	89329600	89329800	0.420000
chr17	77799986	77800386	0.472500	chr15	89332400	89332800	0.477500
chr19	51868629	51870029	0.491429	chr15	89334400	89335800	0.641429
chr17	40577330	40577530	0.390000	chr15	89340800	89341000	0.475000
chr17	43703396	43703596	0.435000	chr15	89347000	89347200	0.515000
chr1	37345784	37345984	0.455000	chr15	89356800	89357000	0.510000
chr2	29158719	29158919	0.480000	chr15	89358800	89359000	0.675000
chrX	116402346	116402546	0.485000	chr15	89361800	89362000	0.680000
chr21	46007111	46007311	0.655000	chr15	89362400	89362600	0.780000
chr16	24950478	24950678	0.485000	chr15	89363200	89363400	0.505000
chr14	31522376	31522576	0.365000	chr15	89364400	89364600	0.510000
chr11	2194151	2194551	0.615000	chr15	89367400	89367800	0.702500
chr11	17767348	17767748	0.555000	chr15	89371400	89371800	0.727500
chr9	124457944	124458544	0.598333	chr15	89379000	89379600	0.673333
chr17	31705750	31705950	0.455000	chr1	5893800	5894000	0.535000
chr10	37623789	37624189	0.460000	chr15	89386000	89386400	0.475000
chr15	53404711	53404911	0.460000	chr15	89393000	89393200	0.625000
chrX	73583889	73584089	0.335000	chr15	89396200	89396400	0.390000
chr7	98801868	98802668	0.577500	chr15	89399400	89400200	0.678750
chr8	105256694	105256894	0.400000	chr15	89402000	89402200	0.435000
chr4	55178242	55178442	0.395000	chr15	89405200	89405400	0.495000
chr21	39050809	39051009	0.490000	chr15	89407400	89407600	0.610000
chr10	32390292	32390492	0.455000	chr15	89411600	89411800	0.675000
chr7	5187961	5188161	0.495000	chr15	89416400	89416600	0.650000
chr10	114792224	114792824	0.421667	chr1	58941800	58942400	0.445000
chr7	1005079	1005279	0.515000	chr15	89419400	89419600	0.555000
chr6	169440366	169440566	0.390000	chr1	58942800	58943000	0.455000
chr21	31216741	31217141	0.532500	chr15	89430600	89431000	0.635000
chr8	122622073	122622273	0.480000	chr15	89441600	89441800	0.490000
chr1	146289951	146290151	0.405000	chr15	89442800	89443000	0.615000
chr4	94173641	94173841	0.410000	chr15	89457200	89457400	0.450000
chr9	87891892	87892092	0.480000	chr15	89462600	89462800	0.500000
chr7	87991256	87991656	0.485000	chr15	89472800	89473200	0.567500
chr7	17420321	17420521	0.460000	chr15	89486800	89487000	0.615000
chr21	35501797	35501997	0.460000	chr15	89495000	89495200	0.475000
chrY	17480174	17480374	0.405000	chr15	89496400	89496600	0.670000
chr3	119736135	119736335	0.425000	chr15	89551600	89551800	0.455000
chr15	100288899	100289099	0.335000	chr15	89556800	89557000	0.390000
chr8	124272541	124273341	0.443750	chr15	89575200	89576000	0.643750
chr5	143037296	143037496	0.435000	chr15	89577400	89577600	0.440000
chr19	29698263	29698463	0.490000	chr15	89609200	89609400	0.510000
chr6	163068960	163069160	0.435000	chr15	89647200	89647400	0.645000
chr4	108371372	108371572	0.465000	chr1	58965000	58965200	0.485000
chr8	143264872	143265072	0.540000	chr15	89655400	89655600	0.790000
chr10	28120849	28121049	0.335000	chr15	89660800	89661000	0.510000
chr19	394786	395186	0.487500	chr15	89663200	89663600	0.557500
chr12	57543184	57543384	0.515000	chr15	89665600	89665800	0.765000
chr21	41073702	41073902	0.545000	chr15	89666800	89667000	0.580000
chr8	16920348	16920548	0.550000	chr15	89673200	89673400	0.635000
chr11	127288501	127288701	0.415000	chr1	58968600	58968800	0.485000
chr17	67609339	67609939	0.493333	chr15	89690600	89691200	0.606667
chr11	102083630	102084030	0.500000	chr1	58971800	58972200	0.515000
chr10	132469772	132469972	0.515000	chr15	89740200	89740400	0.525000
chr1	35104611	35104811	0.385000	chr15	89750200	89750400	0.665000
chr12	18053165	18053365	0.445000	chr15	89750800	89751000	0.710000
chr5	178570337	178570537	0.400000	chr1	58976000	58976200	0.440000
chr7	72081609	72081809	0.530000	chr15	89760800	89761000	0.625000
chr1	5105778	5105978	0.455000	chr15	89768400	89768600	0.525000
chr3	152496418	152496618	0.455000	chr15	89769400	89769600	0.490000
chr3	142148045	142148245	0.370000	chr15	89773200	89773400	0.380000
chr6	120224172	120224572	0.470000	chr15	89776400	89776800	0.722500
chr19	3931503	3932103	0.473333	chr15	89777800	89778400	0.558333
chr5	123308142	123308342	0.400000	chr15	89781200	89781400	0.530000
chr9	107134400	107135200	0.498750	chr15	89782000	89782800	0.507500
chr4	91164342	91164542	0.415000	chr1	58978200	58978400	0.430000
chr18	58169786	58169986	0.505000	chr15	89783600	89783800	0.620000
chr14	57329756	57329956	0.445000	chr1	58979200	58979400	0.495000
chr14	74423644	74423844	0.455000	chr1	58979800	58980000	0.485000
chr1	35464286	35464486	0.435000	chr15	89804000	89804200	0.675000
chr16	81111982	81112182	0.510000	chr15	89812400	89812600	0.590000
chr2	120723410	120723610	0.515000	chr15	89813400	89813600	0.655000
chr2	130185065	130185465	0.572500	chr15	89814000	89814400	0.612500
chr2	236794474	236795074	0.510000	chr15	89814800	89815400	0.668333
chrX	124715614	124715814	0.445000	chr15	89820800	89821000	0.455000
chr2	66633495	66633695	0.425000	chr15	89821400	89821600	0.550000
chr5	123260649	123261049	0.365000	chr15	89822000	89822400	0.550000
chr7	82915599	82915799	0.450000	chr15	89823600	89823800	0.520000
chr22	48394001	48394401	0.487500	chr15	89825200	89825600	0.505000
chr2	150901967	150902167	0.430000	chr15	89827000	89827200	0.540000
chr12	108608154	108608354	0.540000	chr15	89828600	89828800	0.565000
chr19	25536379	25536579	0.395000	chr15	89834800	89835000	0.480000
chr16	46464933	46465133	0.415000	chr15	89836800	89837000	0.420000
chrX	76460512	76460712	0.365000	chr15	89839600	89839800	0.400000
chr20	16597751	16598151	0.387500	chr15	89848600	89849000	0.422500
chr4	72829258	72829658	0.300000	chr15	89851600	89852000	0.370000
chr10	93297026	93297226	0.470000	chr15	89855200	89855400	0.490000
chr5	74476397	74476597	0.385000	chr15	89861000	89861200	0.420000
chr8	85938101	85938301	0.385000	chr15	89869200	89869400	0.455000
chr4	150145996	150146196	0.385000	chr15	89870000	89870200	0.410000
chr18	28722014	28722214	0.435000	chr1	58987400	58987600	0.455000
chr15	92374086	92374286	0.460000	chr15	89875000	89875200	0.500000
chr10	35046058	35046258	0.365000	chr15	89876400	89876600	0.355000
chr1	210840724	210840924	0.400000	chr15	89877200	89877400	0.430000
chrX	72149923	72150123	0.400000	chr15	89888400	89888600	0.440000
chr4	112892327	112892527	0.375000	chr15	89891200	89891400	0.385000
chr21	5383401	5383601	0.375000	chr15	89893200	89893400	0.350000
chr8	57254968	57255168	0.575000	chr15	89894000	89894200	0.645000
chr9	40213165	40213365	0.545000	chr15	89898800	89899000	0.590000
chr22	17105386	17105586	0.455000	chr15	89911400	89911600	0.495000
chr6	43016570	43016770	0.485000	chr15	89912800	89913000	0.745000
chr10	111877413	111878413	0.427000	chr15	89936200	89937200	0.495000
chr2	119792773	119792973	0.475000	chr15	89938000	89938200	0.510000
chr8	20392384	20392984	0.451667	chr15	89959000	89959600	0.493333
chr3	135176411	135176611	0.480000	chr15	89963400	89963600	0.530000
chr7	74598713	74598913	0.545000	chr15	89971600	89971800	0.600000
chr18	74955231	74955431	0.450000	chr15	89972200	89972400	0.530000
chr1	68113720	68113920	0.480000	chr15	89974600	89974800	0.500000
chr7	75777093	75777493	0.415000	chr15	89976000	89976400	0.450000
chr4	69876847	69877047	0.440000	chr15	89981000	89981200	0.455000
chr2	35767985	35768185	0.435000	chr15	89985200	89985400	0.490000
chr1	25600290	25600490	0.425000	chr15	89993600	89993800	0.460000
chr9	1357092	1357292	0.475000	chr15	89998400	89998600	0.500000
chr6	148733307	148734107	0.411250	chr15	90000800	90001600	0.581250
chr2	165731839	165732039	0.390000	chr15	90002000	90002200	0.725000
chr3	115535370	115535770	0.380000	chr15	90004600	90005000	0.487500
chr11	93957553	93958153	0.476667	chr15	90009600	90010200	0.525000
chr5	88599037	88599437	0.370000	chr15	90013400	90013800	0.407500
chr1	163979402	163979602	0.475000	chr15	90015800	90016000	0.480000
chr22	17576710	17577110	0.567500	chr15	90020000	90020400	0.582500
chr9	125959187	125959387	0.440000	chr15	90031400	90031600	0.480000
chr12	27956653	27957053	0.392500	chr15	90034400	90034800	0.595000
chr2	138031077	138031277	0.515000	chr15	90035200	90035400	0.615000
chrY	22623069	22623269	0.480000	chr15	90036000	90036200	0.520000
chr1	217225174	217225374	0.400000	chr15	90038400	90038600	0.445000
chrX	106403008	106403208	0.495000	chr15	90040000	90040200	0.545000
chr13	69920760	69921560	0.327500	chr15	90040600	90041400	0.395000
chr16	76247312	76247512	0.430000	chr15	90047200	90047400	0.500000
chr14	94254927	94255127	0.405000	chr1	59004800	59005000	0.415000
chr15	46014926	46015126	0.545000	chr15	90050000	90050200	0.550000
chr2	137318268	137318468	0.425000	chr15	90051200	90051400	0.480000
chr13	108950761	108950961	0.435000	chr1	59005600	59005800	0.495000
chr10	34917854	34918054	0.495000	chr15	90058400	90058600	0.530000
chr7	42390836	42391036	0.490000	chr15	90059000	90059200	0.500000
chr9	135286619	135286819	0.620000	chr15	90059600	90059800	0.650000
chr1	87220510	87221110	0.465000	chr15	90062000	90062600	0.630000
chr12	120590346	120590946	0.511667	chr15	90063600	90064200	0.556667
chr15	92059517	92059717	0.565000	chr15	90065400	90065600	0.675000
chr12	123086297	123086497	0.395000	chr15	90071400	90071600	0.470000
chr1	190542495	190542695	0.385000	chr1	59007800	59008000	0.390000
chr2	14809940	14810140	0.420000	chr15	90082400	90082600	0.630000
chr19	19083179	19083379	0.495000	chr1	59008600	59008800	0.520000
chr1	78293928	78295128	0.487500	chr15	90086800	90088000	0.539167
chr8	70815323	70815523	0.395000	chr15	90097000	90097200	0.430000
chr2	144544559	144545159	0.421667	chr15	90097600	90098200	0.465000
chr4	120887357	120887557	0.445000	chr15	90099200	90099400	0.580000
chr3	24121448	24122048	0.470000	chr15	90100000	90100600	0.510000
chrX	111834333	111834533	0.480000	chr15	90101200	90101400	0.590000
chr13	23749313	23749913	0.441667	chr15	90102400	90103000	0.695000
chr2	152329740	152329940	0.525000	chr15	90106800	90107000	0.540000
chr5	160852584	160852984	0.302500	chr15	90109400	90109800	0.375000
chr11	61591802	61592002	0.460000	chr1	59013400	59013600	0.540000
chr17	37858513	37859313	0.467500	chr15	90142800	90143600	0.501250
chr7	32433662	32434262	0.446667	chr15	90149000	90149600	0.448333
chr17	4228493	4228693	0.490000	chr15	90152400	90152600	0.555000
chr3	18134063	18134263	0.320000	chr15	90155000	90155200	0.455000
chr12	115585906	115586106	0.525000	chr15	90158200	90158400	0.620000
chr8	11822267	11822467	0.395000	chr15	90159200	90159400	0.450000
chr14	79523445	79523645	0.395000	chr15	90160400	90160600	0.405000
chr7	98318050	98318250	0.485000	chr15	90162000	90162200	0.505000
chr4	15208211	15208611	0.427500	chr15	90165600	90166000	0.502500
chr13	102604128	102604528	0.405000	chr15	90184000	90184400	0.552500
chr4	147088574	147089174	0.426667	chr15	90184800	90185400	0.731667
chr11	113441291	113441891	0.460000	chr1	59018600	59019200	0.501667
chr6	10520670	10520870	0.445000	chr15	90189000	90189200	0.470000
chr9	16102104	16102504	0.502500	chr15	90189800	90190200	0.567500
chr20	56793500	56794100	0.535000	chr15	90190600	90191200	0.543333
chr11	65915263	65915663	0.612500	chr15	90191800	90192200	0.635000
chr10	96336539	96336739	0.465000	chr15	90193200	90193400	0.570000
chr16	55013651	55014251	0.456667	chr15	90201200	90201800	0.776667
chr2	130445719	130446119	0.425000	chr1	59020200	59020600	0.452500
chr5	156358856	156359056	0.430000	chr15	90206000	90206200	0.505000
chr1	149931097	149931497	0.525000	chr15	90211800	90212200	0.617500
chr12	123685610	123686210	0.485000	chr15	90213400	90214000	0.548333
chr15	68836632	68837232	0.403333	chr15	90214600	90215200	0.438333
chr6	57784642	57784842	0.480000	chr15	90219600	90219800	0.660000
chr8	94763021	94763221	0.540000	chr15	90221400	90221600	0.630000
chr1	7142013	7142413	0.542500	chr15	90231000	90231400	0.590000
chr10	54469932	54471132	0.477500	chr15	90233200	90234400	0.688333
chr9	3984355	3984555	0.475000	chr15	90239600	90239800	0.480000
chr21	13643335	13643735	0.527500	chr15	90241600	90242000	0.580000
chr20	13043167	13043367	0.465000	chr15	90249400	90249600	0.710000
chr2	124819086	124820286	0.392500	chr15	90265200	90266400	0.608333
chr13	32457643	32457843	0.345000	chr15	90286800	90287000	0.370000
chr11	77141967	77142167	0.485000	chr15	90291800	90292000	0.545000
chr16	57897032	57897232	0.505000	chr15	90293400	90293600	0.610000
chr3	47135384	47135584	0.520000	chr15	90295000	90295200	0.630000
chr17	14486007	14486407	0.447500	chr15	90301200	90301600	0.602500
chr9	26585877	26586077	0.345000	chr15	90306600	90306800	0.485000
chr7	17836269	17836469	0.480000	chr15	90310200	90310400	0.510000
chrX	40117714	40118114	0.515000	chr15	90320000	90320400	0.557500
chr8	96021157	96021357	0.530000	chr15	90321400	90321600	0.535000
chr22	27462039	27462239	0.525000	chr15	90325800	90326000	0.545000
chrX	18972664	18972864	0.370000	chr15	90327400	90327600	0.390000
chr2	136331152	136331352	0.495000	chr15	90329800	90330000	0.500000
chr2	16601392	16601592	0.400000	chr15	90336800	90337000	0.465000
chr2	60889843	60890043	0.405000	chr15	90342600	90342800	0.425000
chr7	25298191	25298391	0.370000	chr15	90344800	90345000	0.455000
chr3	53064792	53064992	0.455000	chr15	90346000	90346200	0.515000
chr3	284035	284235	0.395000	chr15	90347600	90347800	0.400000
chr1	6449252	6449852	0.605000	chr15	90352200	90352800	0.635000
chr3	54039032	54039232	0.420000	chr15	90362200	90362400	0.435000
chr9	18118941	18119141	0.380000	chr15	90365600	90365800	0.455000
chr10	10702129	10702329	0.385000	chr15	90367600	90367800	0.405000
chrX	54149534	54149734	0.440000	chr15	90377000	90377200	0.455000
chr20	51793240	51794040	0.511250	chr15	90388000	90388800	0.737500
chr21	13641379	13641579	0.365000	chr15	90401000	90401200	0.490000
chr9	44048122	44048522	0.382500	chr15	90402200	90402600	0.430000
chr8	69804919	69805119	0.400000	chr15	90406200	90406400	0.440000
chr5	156334506	156334906	0.397500	chr15	90408000	90408400	0.400000
chr19	8837620	8837820	0.415000	chr15	90412800	90413000	0.490000
chr20	28243275	28243475	0.410000	chr15	90413800	90414000	0.425000
chr8	16226444	16226644	0.380000	chr1	59044800	59045000	0.375000
chr1	165571315	165571515	0.440000	chr1	59046800	59047000	0.545000
chrY	13315756	13315956	0.430000	chr15	90481000	90481200	0.475000
chr8	72912850	72913050	0.395000	chr15	90489600	90489800	0.385000
chr20	26340839	26341639	0.397500	chr15	90513000	90513800	0.437500
chr5	124970006	124970406	0.490000	chr15	90522200	90522600	0.495000
chr13	54317514	54318114	0.606667	chr15	90530000	90530600	0.766667
chr14	25395065	25395265	0.445000	chr15	90535400	90535600	0.500000
chr12	7398733	7399133	0.362500	chr15	90539800	90540200	0.412500
chr10	31672300	31672700	0.325000	chr15	90540800	90541200	0.377500
chr9	86915599	86915799	0.400000	chr15	90545200	90545400	0.405000
chr8	61534804	61535004	0.460000	chr15	90547600	90547800	0.540000
chr11	66169608	66169808	0.385000	chr15	90551000	90551200	0.415000
chr22	28550311	28550511	0.340000	chr15	90554000	90554200	0.420000
chr12	80807795	80808795	0.442000	chr15	90557600	90558600	0.496000
chr7	100179734	100179934	0.460000	chr15	90562000	90562200	0.480000
chr3	144563369	144563569	0.375000	chr15	90563600	90563800	0.445000
chr5	143889997	143890397	0.400000	chr15	90564200	90564600	0.407500
chr4	169955070	169955470	0.460000	chr15	90566400	90566800	0.480000
chr10	91511985	91512185	0.375000	chr15	90568600	90568800	0.410000
chr9	32825696	32826096	0.422500	chr15	90571200	90571600	0.460000
chr8	68397741	68397941	0.435000	chr15	90572000	90572200	0.475000
chr5	106947303	106947503	0.330000	chr15	90574600	90574800	0.360000
chr10	47347187	47347387	0.500000	chr15	90582200	90582400	0.510000
chr7	132040620	132041020	0.270000	chr15	90592200	90592600	0.332500
chr4	74499413	74499613	0.470000	chr15	90594600	90594800	0.490000
chr8	98138912	98139712	0.467500	chr15	90597800	90598600	0.505000
chr18	41423998	41424198	0.440000	chr15	90604000	90604200	0.455000
chr9	90857469	90857669	0.430000	chr15	90618800	90619000	0.440000
chr14	16974746	16974946	0.405000	chr1	59062000	59062200	0.460000
chr5	56808344	56808744	0.385000	chr15	90620400	90620800	0.490000
chr2	94062550	94062750	0.385000	chr1	59062800	59063000	0.475000
chr12	37015397	37015797	0.377500	chr15	90642800	90643200	0.572500
chr5	149825608	149825808	0.535000	chr15	90646000	90646200	0.670000
chrX	36721556	36721956	0.535000	chr15	90647200	90647600	0.645000
chr3	25834557	25834757	0.445000	chr15	90648600	90648800	0.460000
chr14	58257192	58257392	0.535000	chr15	90649400	90649600	0.585000
chr3	61051143	61051743	0.443333	chr15	90650600	90651200	0.455000
chrX	66010684	66010884	0.390000	chr15	90654800	90655000	0.555000
chr9	1156788	1156988	0.470000	chr15	90656200	90656400	0.565000
chr4	16838687	16839087	0.380000	chr15	90657600	90658000	0.385000
chr18	60378189	60378389	0.420000	chr15	90659600	90659800	0.490000
chr5	151351325	151351525	0.465000	chr15	90660600	90660800	0.550000
chr3	80374916	80375116	0.275000	chr15	90661400	90661600	0.410000
chr2	187170930	187171130	0.510000	chr15	90665000	90665200	0.655000
chr14	73811992	73812392	0.387500	chr15	90665600	90666000	0.622500
chr8	93619167	93619367	0.455000	chr15	90675600	90675800	0.465000
chr3	98687881	98688481	0.230000	chr15	90686200	90686800	0.363333
chr17	22973972	22974172	0.405000	chr15	90693800	90694000	0.415000
chr11	70917109	70917309	0.365000	chr15	90701200	90701400	0.375000
chr8	15795155	15795355	0.420000	chr15	90702000	90702200	0.495000
chr2	80948223	80948423	0.445000	chr1	59071400	59071600	0.505000
chr7	100944994	100945794	0.537500	chr15	90717000	90717800	0.620000
chr1	23695417	23695617	0.390000	chr15	90718400	90718600	0.420000
chr4	79655203	79655403	0.395000	chr1	59072400	59072600	0.450000
chr4	105504310	105504710	0.362500	chr15	90738800	90739200	0.415000
chr22	17039849	17040049	0.385000	chr15	90740600	90740800	0.455000
chr10	18443530	18443730	0.360000	chr15	90742200	90742400	0.425000
chrX	100081652	100082452	0.382500	chr15	90749800	90750600	0.388750
chr8	11313426	11313826	0.422500	chr15	90762000	90762400	0.450000
chr20	10355255	10355455	0.380000	chr1	59076600	59076800	0.400000
chr3	143159400	143159600	0.405000	chr1	59078200	59078400	0.470000
chr8	111836107	111836307	0.410000	chr15	90782600	90782800	0.420000
chr21	25451848	25452048	0.425000	chr15	90786600	90786800	0.485000
chr1	82371502	82371702	0.340000	chr15	90812600	90812800	0.350000
chr5	171559384	171559584	0.470000	chr15	90816400	90816600	0.560000
chr11	37278804	37279004	0.430000	chr15	90818400	90818600	0.655000
chr6	53743424	53744024	0.530000	chr15	90819400	90820000	0.605000
chr7	133320352	133320552	0.465000	chr15	90820800	90821000	0.575000
chr4	10407407	10407607	0.470000	chr15	90823000	90823200	0.545000
chr6	105988772	105988972	0.375000	chr15	90824200	90824400	0.455000
chr16	34971537	34971737	0.505000	chr15	90830200	90830400	0.510000
chr7	83249914	83250114	0.340000	chr15	90830800	90831000	0.385000
chr4	174790142	174790342	0.450000	chr15	90836400	90836600	0.510000
chr11	91240254	91240454	0.515000	chr15	90837200	90837400	0.610000
chr11	13151718	13151918	0.395000	chr15	90838200	90838400	0.665000
chr1	39667235	39667835	0.496667	chr15	90839600	90840200	0.616667
chr9	128062642	128062842	0.510000	chr1	59084000	59084200	0.545000
chr20	8990362	8991162	0.427500	chr15	90840600	90841400	0.473750
chr14	73551983	73552183	0.440000	chr15	90842000	90842200	0.470000
chr3	184036789	184037189	0.512500	chr15	90845200	90845600	0.567500
chr13	85546794	85547194	0.410000	chr15	90852800	90853200	0.542500
chr12	94959627	94959827	0.510000	chr15	90856800	90857000	0.520000
chr5	31962206	31962406	0.410000	chr15	90861400	90861600	0.445000
chr7	63684908	63685708	0.543750	chr15	90863000	90863800	0.546250
chr11	18231433	18231633	0.555000	chr15	90864600	90864800	0.595000
chr3	127471762	127471962	0.470000	chr15	90868400	90868600	0.505000
chr2	69601318	69601518	0.465000	chr15	90869200	90869400	0.530000
chr2	102113720	102113920	0.475000	chr15	90869800	90870000	0.560000
chr22	30185653	30187853	0.362727	chr15	90870400	90872600	0.656364
chr19	33534490	33534690	0.500000	chr15	90873000	90873200	0.510000
chr4	188047695	188048295	0.400000	chr15	90874000	90874600	0.610000
chr17	42981671	42981871	0.500000	chr15	90882400	90882600	0.665000
chr17	37310291	37310891	0.410000	chr15	90883000	90883600	0.563333
chr19	38842574	38843374	0.567500	chr15	90884400	90885200	0.683750
chr10	68408936	68409536	0.418333	chr15	90885600	90886200	0.580000
chr17	522941	523141	0.515000	chr15	90886600	90886800	0.555000
chr17	14854538	14854738	0.455000	chr15	90893200	90893400	0.685000
chr8	129509907	129510107	0.400000	chr15	90895800	90896000	0.545000
chr3	185120910	185121110	0.370000	chr15	90897200	90897400	0.395000
chr1	9312858	9314458	0.536250	chr15	90901800	90903400	0.637500
chr13	20574071	20574471	0.425000	chr15	90903800	90904200	0.532500
chr5	47435412	47435612	0.400000	chr15	90905200	90905400	0.545000
chr8	24759135	24759335	0.560000	chr15	90906200	90906400	0.570000
chrX	2592294	2592494	0.420000	chr15	90906800	90907000	0.555000
chr3	13394442	13394842	0.510000	chr15	90910600	90911000	0.597500
chr21	21152621	21152821	0.405000	chr15	90914400	90914600	0.410000
chr12	125831674	125831874	0.550000	chr15	90915000	90915200	0.575000
chr10	102876931	102877131	0.415000	chr15	90915800	90916000	0.620000
chr17	1828470	1828670	0.440000	chr15	90923000	90923200	0.510000
chr2	25366281	25366481	0.440000	chr15	90928200	90928400	0.465000
chr3	11173331	11173531	0.440000	chr15	90930200	90930400	0.590000
chr9	34155501	34156901	0.467857	chr15	90931400	90932800	0.592143
chr15	53115742	53116342	0.405000	chr15	90933200	90933800	0.498333
chr11	74566502	74566702	0.545000	chr15	90934400	90934600	0.595000
chr2	46036946	46037146	0.600000	chr15	90935200	90935400	0.740000
chr22	42280098	42280298	0.505000	chr15	90936200	90936400	0.580000
chr19	25819894	25820294	0.387500	chr1	59094000	59094400	0.405000
chr5	179359743	179359943	0.455000	chr15	90947400	90947600	0.580000
chr2	191958024	191958224	0.515000	chr15	90949600	90949800	0.600000
chr10	112908246	112908446	0.485000	chr15	90953200	90953400	0.635000
chr11	75282949	75283149	0.560000	chr15	90954000	90954200	0.600000
chr19	31068917	31069717	0.548750	chr15	90954600	90955400	0.650000
chr21	36738937	36739137	0.465000	chr15	90956000	90956200	0.545000
chr6	10269977	10270377	0.420000	chr15	90956600	90957000	0.707500
chr20	46799554	46799754	0.425000	chr15	90963200	90963400	0.435000
chr8	48897153	48897353	0.455000	chr1	59096600	59096800	0.500000
chr1	99043292	99043492	0.400000	chr15	90968000	90968200	0.455000
chr4	179108284	179108484	0.400000	chr15	90970400	90970600	0.505000
chr7	54420284	54420884	0.366667	chr15	90981800	90982400	0.403333
chr9	18879716	18880316	0.370000	chr15	90987200	90987800	0.390000
chr16	89577994	89578194	0.460000	chr15	90988400	90988600	0.500000
chr6	102574480	102574680	0.410000	chr15	90989200	90989400	0.505000
chr10	104006418	104006618	0.435000	chr15	90991600	90991800	0.445000
chr10	18467472	18468072	0.395000	chr15	90993200	90993800	0.413333
chr7	93334164	93334764	0.370000	chr15	90994400	90995000	0.671667
chr7	125245787	125245987	0.330000	chr15	91004600	91004800	0.460000
chr17	29200773	29201573	0.442500	chr15	91017800	91018600	0.490000
chr6	31113456	31114056	0.461667	chr15	91022200	91022800	0.626667
chr6	144888092	144888292	0.455000	chr15	91033200	91033400	0.615000
chr20	11984934	11985134	0.480000	chr15	91047600	91047800	0.495000
chrX	51313768	51313968	0.435000	chr15	91049800	91050000	0.485000
chr12	95221177	95221377	0.465000	chr15	91056000	91056200	0.510000
chr6	7694089	7694689	0.468333	chr15	91099800	91100400	0.650000
chr22	18877239	18877439	0.360000	chr15	91140800	91141000	0.425000
chr2	212716790	212716990	0.380000	chr15	91142200	91142400	0.425000
chrX	72233646	72234046	0.470000	chr15	91243800	91244200	0.472500
chr9	89045337	89045537	0.525000	chr15	91247600	91247800	0.530000
chr8	18504422	18504822	0.430000	chr15	91258400	91258800	0.557500
chr12	100402776	100402976	0.315000	chr15	91264800	91265000	0.395000
chr11	76047430	76047630	0.420000	chr15	91268600	91268800	0.545000
chrX	60160850	60161050	0.405000	chr15	91271600	91271800	0.440000
chr3	122635918	122636118	0.400000	chr15	91289400	91289600	0.535000
chr7	76529283	76529483	0.505000	chr15	91291800	91292000	0.510000
chr3	93245853	93246053	0.385000	chr15	91303000	91303200	0.510000
chr12	3883182	3883382	0.425000	chr15	91312000	91312200	0.540000
chr14	83244308	83244708	0.412500	chr15	91319000	91319400	0.452500
chr6	73300311	73300511	0.385000	chr15	91320200	91320400	0.395000
chr14	32132229	32132429	0.415000	chr15	91349200	91349400	0.465000
chrX	12075818	12076018	0.365000	chr15	91370000	91370200	0.425000
chr20	28088085	28088285	0.405000	chr1	59138400	59138600	0.440000
chr9	112510648	112510848	0.410000	chr15	91384400	91384600	0.500000
chr1	94659968	94660168	0.490000	chr1	59139400	59139600	0.555000
chr6	94830095	94830295	0.475000	chr15	91407600	91407800	0.525000
chr5	116665100	116665500	0.450000	chr1	59143000	59143400	0.465000
chr6	16762750	16762950	0.420000	chr15	91461600	91461800	0.495000
chrX	66038881	66039081	0.445000	chr1	59146800	59147000	0.765000
chr15	55203348	55203548	0.500000	chr15	91470000	91470200	0.550000
chr1	11471491	11471691	0.460000	chr15	91471600	91471800	0.485000
chr13	42338673	42338873	0.340000	chr15	91472400	91472600	0.355000
chr10	86868365	86868565	0.470000	chr15	91477000	91477200	0.485000
chr5	163478477	163479077	0.378333	chr15	91478600	91479200	0.398333
chr17	48410797	48410997	0.495000	chr15	91480000	91480200	0.510000
chr12	51593570	51593770	0.470000	chr1	59151000	59151200	0.515000
chr1	243556573	243556773	0.340000	chr15	91515400	91515600	0.425000
chr22	15931917	15932117	0.390000	chr15	91536800	91537000	0.440000
chr22	30120710	30120910	0.410000	chr15	91566200	91566400	0.425000
chr8	39435908	39436308	0.347500	chr1	5916000	5916400	0.375000
chr1	212110233	212110433	0.395000	chr1	59164000	59164200	0.490000
chr22	49926292	49926492	0.425000	chr15	91656000	91656200	0.495000
chr1	34408558	34408758	0.435000	chr15	91660200	91660400	0.475000
chr7	33030246	33030446	0.355000	chr15	91706400	91706600	0.470000
chr8	98776523	98776723	0.400000	chr1	59173800	59174000	0.415000
chr1	173323188	173323588	0.472500	chr1	5917600	5918000	0.510000
chr3	2230310	2230510	0.420000	chr15	91849800	91850000	0.440000
chr9	7640943	7641143	0.370000	chr15	91850600	91850800	0.420000
chr17	58320444	58321444	0.551000	chr15	91852800	91853800	0.752000
chr9	37930286	37930486	0.590000	chr15	91854200	91854400	0.755000
chr2	59496027	59496227	0.390000	chr15	91854800	91855000	0.480000
chr3	150215272	150215472	0.400000	chr15	91855800	91856000	0.405000
chr3	190125023	190125423	0.327500	chr15	91857800	91858200	0.390000
chr14	66484725	66485125	0.427500	chr15	91861200	91861600	0.442500
chr6	26826958	26827358	0.322500	chr15	91871800	91872200	0.367500
chr3	4435867	4436067	0.405000	chr15	91886000	91886200	0.525000
chr8	25383423	25383623	0.435000	chr15	91892600	91892800	0.480000
chr1	101480942	101481142	0.450000	chr15	91908400	91908600	0.465000
chr13	57014754	57014954	0.355000	chr15	91912000	91912200	0.415000
chr11	85593041	85593441	0.312500	chr15	91921400	91921800	0.375000
chr11	115902644	115902844	0.440000	chr15	91927000	91927200	0.480000
chr1	27640073	27640473	0.447500	chr15	91940400	91940800	0.497500
chrX	58843783	58843983	0.410000	chr15	91943200	91943400	0.475000
chr7	111733732	111734732	0.444000	chr15	91946600	91947600	0.488000
chr10	100833168	100833368	0.540000	chr15	91948200	91948400	0.565000
chr9	79815597	79815997	0.377500	chr15	91950600	91951000	0.395000
chr11	6050710	6050910	0.445000	chr15	91954400	91954600	0.525000
chr4	156842821	156843021	0.390000	chr15	91973600	91973800	0.510000
chr21	42360316	42360516	0.445000	chr15	91993000	91993200	0.450000
chr2	88047725	88047925	0.400000	chr15	92014400	92014600	0.430000
chr8	108739612	108739812	0.465000	chr1	59204000	59204200	0.475000
chr2	101822674	101822874	0.425000	chr15	92050600	92050800	0.460000
chr2	172837260	172837460	0.395000	chr15	92068200	92068400	0.405000
chr1	82982076	82982276	0.380000	chr15	92069800	92070000	0.430000
chr12	48656346	48656546	0.545000	chr15	92071200	92071400	0.605000
chr1	169149972	169150172	0.455000	chr15	92074200	92074400	0.460000
chr6	107830986	107831186	0.435000	chr15	92074800	92075000	0.535000
chr5	49861579	49861779	0.405000	chr15	92075800	92076000	0.440000
chr2	194252867	194253467	0.405000	chr15	92077400	92078000	0.546667
chr3	113241913	113242113	0.520000	chr15	92079200	92079400	0.525000
chr15	45035388	45035588	0.495000	chr15	92082400	92082600	0.530000
chr3	176485661	176485861	0.490000	chr15	92091200	92091400	0.570000
chr3	66300057	66300257	0.360000	chr15	92092800	92093000	0.385000
chr2	32394862	32395462	0.418333	chr15	92095400	92096000	0.453333
chr4	75943732	75943932	0.410000	chr15	92097600	92097800	0.515000
chr4	184691201	184691401	0.360000	chr1	59216800	59217000	0.380000
chr2	79590720	79590920	0.320000	chr1	59226000	59226200	0.350000
chr6	149216010	149216210	0.445000	chr15	92277800	92278000	0.470000
chr7	153571435	153571635	0.485000	chr15	92294800	92295000	0.490000
chr1	90524173	90524373	0.415000	chr15	92391800	92392000	0.515000
chr1	65999204	65999404	0.420000	chr15	92393800	92394000	0.815000
chr19	22229979	22230179	0.395000	chr15	92521600	92521800	0.485000
chr10	2452826	2453026	0.450000	chr15	92607200	92607400	0.460000
chr1	109208554	109208754	0.500000	chr15	92612400	92612600	0.595000
chr14	24842252	24842452	0.410000	chr15	92613200	92613400	0.525000
chr6	166927842	166928042	0.515000	chr15	92616800	92617000	0.575000
chr2	222286009	222286209	0.520000	chr15	92617600	92617800	0.575000
chr14	101889225	101889425	0.520000	chr15	92618200	92618400	0.540000
chr8	81647061	81647261	0.415000	chr15	92621400	92621600	0.500000
chrY	17558843	17559043	0.495000	chr15	92630400	92630600	0.570000
chr16	47074457	47074657	0.480000	chr15	92631800	92632000	0.505000
chr14	82105326	82105526	0.335000	chr15	92637000	92637200	0.645000
chr11	118605117	118605317	0.480000	chr15	92645200	92645400	0.520000
chr2	68321335	68321535	0.495000	chr15	92654200	92654400	0.545000
chr15	90885935	90886135	0.600000	chr15	92655600	92655800	0.765000
chr10	107074077	107074277	0.420000	chr15	92661200	92661400	0.560000
chr9	27904867	27905067	0.415000	chr1	59266600	59266800	0.435000
chr16	66033599	66033999	0.512500	chr15	92694000	92694400	0.520000
chr4	177449692	177449892	0.545000	chr15	92714800	92715000	0.695000
chr4	26131048	26131248	0.455000	chr15	92724200	92724400	0.480000
chr2	39206694	39206894	0.365000	chr1	59272600	59272800	0.445000
chr4	106145593	106145793	0.320000	chr15	92733400	92733600	0.375000
chr1	92373849	92374049	0.405000	chr15	92734000	92734200	0.595000
chr18	66674826	66675026	0.465000	chr15	92767600	92767800	0.515000
chr10	86953153	86953353	0.315000	chr15	92774000	92774200	0.500000
chr10	96253051	96253251	0.355000	chr15	92797200	92797400	0.360000
chr3	194610149	194610549	0.462500	chr1	5928000	5928400	0.475000
chr3	86201249	86201449	0.395000	chr15	92801800	92802000	0.470000
chr15	85126086	85126286	0.425000	chr15	92804000	92804200	0.445000
chr2	16003856	16005056	0.495833	chr15	92807600	92808800	0.521667
chr11	109668080	109668480	0.455000	chr15	92809200	92809600	0.717500
chr3	3601851	3602051	0.400000	chr15	92810000	92810200	0.440000
chr5	33559640	33560040	0.432500	chr15	92810600	92811000	0.445000
chr2	92671162	92671362	0.395000	chr15	92811600	92811800	0.460000
chr8	34093769	34093969	0.340000	chr15	92813600	92813800	0.345000
chr10	120787114	120787514	0.382500	chr15	92817400	92817800	0.442500
chr17	77774791	77774991	0.490000	chr15	92819400	92819600	0.495000
chr10	78508933	78509533	0.490000	chr15	92820000	92820600	0.501667
chr10	13380924	13381124	0.510000	chr15	92831800	92832000	0.630000
chr1	88317512	88317912	0.412500	chr15	92832400	92832800	0.425000
chr6	110392587	110392787	0.405000	chr15	92845200	92845400	0.375000
chr7	100948621	100949221	0.500000	chr15	92849000	92849600	0.503333
chr6	34486822	34487422	0.493333	chr15	92870000	92870600	0.511667
chr2	12472258	12472458	0.455000	chr15	92877400	92877600	0.490000
chr10	128669854	128670454	0.420000	chr15	92878400	92879000	0.491667
chr17	26513353	26513553	0.410000	chr15	92880000	92880200	0.485000
chr5	9252420	9252820	0.370000	chr15	92881200	92881600	0.450000
chr8	96827060	96827260	0.405000	chr1	59288200	59288400	0.440000
chr3	49761254	49761854	0.510000	chr15	92882200	92882800	0.628333
chr1	167189111	167189911	0.446250	chr15	92883200	92884000	0.527500
chr5	36991784	36991984	0.305000	chr15	92885000	92885200	0.325000
chr5	153952410	153952610	0.490000	chr15	92894800	92895000	0.530000
chrX	101594909	101595109	0.290000	chr15	92895400	92895600	0.370000
chr5	134194024	134194424	0.305000	chr15	92897600	92898000	0.365000
chr11	33858508	33858708	0.295000	chr15	92898800	92899000	0.330000
chr2	149771716	149771916	0.285000	chr15	92899600	92899800	0.365000
chr17	33582429	33582629	0.430000	chr15	92900200	92900400	0.510000
chr1	149679779	149680779	0.324000	chr15	92901400	92902400	0.301000
chr7	30261639	30262239	0.433333	chr1	59290200	59290800	0.486667
chr4	43877764	43878764	0.355000	chr15	92902800	92903800	0.332000
chr7	5012720	5013120	0.547500	chr15	92904200	92904600	0.662500
chr3	167183821	167184421	0.348333	chr15	92905000	92905600	0.375000
chr7	22910234	22911034	0.338750	chr15	92906800	92907600	0.370000
chr9	39769078	39769278	0.370000	chr15	92908000	92908200	0.420000
chr3	195541193	195541593	0.407500	chr15	92911600	92912000	0.447500
chr8	59917651	59917851	0.470000	chr15	92913400	92913600	0.530000
chr6	9116805	9117205	0.375000	chr15	92914800	92915200	0.442500
chr15	100487681	100488281	0.401667	chr15	92917600	92918200	0.408333
chr17	39783084	39783484	0.417500	chr15	92921800	92922200	0.432500
chr1	149398915	149399115	0.320000	chr15	92922600	92922800	0.455000
chr20	6907978	6908178	0.380000	chr1	59292600	59292800	0.460000
chr2	92853503	92853703	0.355000	chr15	92934800	92935000	0.445000
chr12	130779867	130780067	0.450000	chr15	92936800	92937000	0.505000
chr4	74598305	74598505	0.295000	chr15	92938000	92938200	0.430000
chr5	54002393	54002593	0.360000	chr15	92958200	92958400	0.410000
chr10	42730770	42731570	0.475000	chr1	59296400	59297200	0.673750
chr7	158734424	158734824	0.492500	chr15	93012800	93013200	0.502500
chrY	24779808	24780208	0.392500	chr15	93025600	93026000	0.450000
chrX	150784814	150785014	0.570000	chr15	93026600	93026800	0.575000
chr16	33358799	33358999	0.325000	chr15	93027400	93027600	0.560000
chr18	48372240	48373240	0.482000	chr15	93028000	93029000	0.516000
chr9	83405556	83405756	0.500000	chr15	93030000	93030200	0.640000
chr5	3327084	3327484	0.512500	chr15	93030600	93031000	0.587500
chr1	115426365	115426565	0.565000	chr15	93033400	93033600	0.660000
chr1	106421556	106421756	0.465000	chr15	93036000	93036200	0.535000
chr12	93579130	93579330	0.475000	chr15	93037400	93037600	0.605000
chr17	2047074	2047274	0.460000	chr15	93040600	93040800	0.480000
chr9	84897066	84897266	0.540000	chr15	93041600	93041800	0.575000
chr11	5293505	5293705	0.545000	chr15	93043600	93043800	0.665000
chr14	93002366	93002566	0.565000	chr15	93047800	93048000	0.575000
chr17	74773100	74773300	0.530000	chr15	93049000	93049200	0.645000
chr2	71664441	71664641	0.530000	chr15	93050200	93050400	0.570000
chr19	39149668	39149868	0.495000	chr15	93052600	93052800	0.585000
chr6	38249306	38249506	0.465000	chr15	93062000	93062200	0.510000
chr12	113019713	113019913	0.475000	chr15	93068400	93068600	0.510000
chr9	33230047	33230647	0.545000	chr15	93073200	93073800	0.670000
chr18	19222904	19224504	0.393750	chr15	93087800	93089400	0.683750
chr6	152936004	152936204	0.485000	chr15	93141400	93141600	0.525000
chr3	153920018	153920218	0.470000	chr15	93152400	93152600	0.570000
chr8	22976353	22976753	0.432500	chr1	59316800	59317200	0.455000
chr1	163645667	163645867	0.580000	chr15	93179200	93179400	0.620000
chr15	43289484	43289684	0.395000	chr15	93195200	93195400	0.435000
chr6	60563860	60564060	0.440000	chr15	93225800	93226000	0.480000
chrX	22316838	22317238	0.492500	chr15	93236000	93236400	0.502500
chr2	69950283	69950483	0.425000	chr15	93247800	93248000	0.430000
chr20	5458946	5459346	0.370000	chr15	93250200	93250600	0.380000
chr3	82088807	82089007	0.370000	chr15	93276000	93276200	0.505000
chr10	29715730	29715930	0.465000	chr15	93290000	93290200	0.510000
chr14	31219701	31220101	0.385000	chr15	93420000	93420400	0.507500
chr15	65968169	65968769	0.428333	chr15	93455600	93456200	0.473333
chr1	66572209	66572409	0.335000	chr1	59367800	59368000	0.420000
chrX	109183754	109183954	0.445000	chr15	93829600	93829800	0.470000
chr4	135102316	135102516	0.315000	chr15	93861400	93861600	0.370000
chr3	187276867	187278067	0.430000	chr15	93862000	93863200	0.446667
chr2	200779620	200779820	0.395000	chr15	93865600	93865800	0.465000
chr15	39341014	39341214	0.425000	chr15	93918800	93919000	0.460000
chr10	100477185	100477585	0.445000	chr1	59393200	59393600	0.472500
chr3	117480801	117481001	0.375000	chr15	93940400	93940600	0.385000
chr6	18789312	18789512	0.445000	chr15	93943800	93944000	0.490000
chr6	149775075	149775275	0.370000	chr15	93955200	93955400	0.450000
chr17	10375894	10376094	0.480000	chr15	93986000	93986200	0.485000
chr17	24266730	24266930	0.420000	chr15	93987200	93987400	0.470000
chr15	100290764	100291164	0.335000	chr15	94059200	94059600	0.407500
chr8	16265490	16265690	0.380000	chr15	94084200	94084400	0.475000
chr4	140633120	140633320	0.410000	chr15	94120000	94120200	0.445000
chr11	3909835	3910035	0.385000	chr15	94122600	94122800	0.425000
chr2	125611277	125611477	0.320000	chr15	94125200	94125400	0.345000
chr10	24563509	24563709	0.400000	chr1	59412800	59413000	0.480000
chr5	43158814	43159014	0.400000	chr15	94164400	94164600	0.455000
chr3	115804305	115804505	0.400000	chr15	94165000	94165200	0.455000
chr9	23606552	23606752	0.450000	chr15	94173200	94173400	0.495000
chr1	217073566	217073766	0.410000	chr15	94174600	94174800	0.440000
chr3	85571701	85571901	0.340000	chr15	94177200	94177400	0.410000
chr15	47761991	47762191	0.385000	chr15	94186600	94186800	0.440000
chr13	95024306	95024506	0.395000	chr15	94205400	94205600	0.410000
chrX	65362945	65363145	0.470000	chr15	94206600	94206800	0.480000
chr10	34268740	34268940	0.440000	chr15	94228800	94229000	0.465000
chr1	83374411	83375011	0.400000	chr15	94229600	94230200	0.413333
chr1	59524476	59525476	0.560000	chr15	94231400	94232400	0.589000
chr15	86830576	86830776	0.445000	chr15	94238600	94238800	0.505000
chr4	189569599	189569799	0.310000	chr15	94250800	94251000	0.330000
chr4	94225496	94225696	0.345000	chr15	94253800	94254000	0.365000
chr8	21495588	21495788	0.475000	chr15	94256600	94256800	0.430000
chr15	13602838	13603038	0.000000	chr15	94258400	94258600	0.355000
chr6	117730993	117731193	0.325000	chr15	94263400	94263600	0.380000
chr6	9726095	9726295	0.395000	chr15	94270000	94270200	0.465000
chr9	133855747	133855947	0.485000	chr1	59427200	59427400	0.575000
chr1	182377972	182378172	0.370000	chr15	94272600	94272800	0.380000
chr10	645021	645221	0.470000	chr15	94287800	94288000	0.500000
chr6	120379663	120379863	0.290000	chr15	94290800	94291000	0.345000
chr22	34466757	34467157	0.412500	chr15	94297600	94298000	0.422500
chr11	128753325	128753725	0.375000	chr15	94305200	94305600	0.425000
chr8	119699798	119700598	0.466250	chr15	94306800	94307600	0.470000
chrX	105257401	105257601	0.375000	chr15	94322200	94322400	0.390000
chr10	49963533	49963933	0.460000	chr15	94324200	94324600	0.462500
chr14	86321963	86322163	0.345000	chr15	94327400	94327600	0.390000
chr6	92325475	92326475	0.354000	chr15	94370200	94371200	0.367000
chr2	177464529	177464729	0.345000	chr15	94413400	94413600	0.375000
chr16	89444114	89444314	0.390000	chr1	59443400	59443600	0.410000
chr18	20319750	20319950	0.400000	chr1	59446400	59446600	0.425000
chr7	14026185	14026385	0.355000	chr15	94471000	94471200	0.385000
chr2	234141597	234141797	0.400000	chr1	59453600	59453800	0.475000
chr3	24569303	24569503	0.425000	chr15	94577000	94577200	0.480000
chr10	40168110	40168310	0.375000	chr15	94584800	94585000	0.455000
chr14	90323876	90324076	0.415000	chr15	94607400	94607600	0.475000
chr13	10924337	10924537	0.000000	chr15	94610200	94610400	0.445000
chr3	134612123	134612323	0.515000	chr15	94631600	94631800	0.590000
chr3	134958424	134959424	0.524000	chr15	94844200	94845200	0.576000
chr13	62892931	62893131	0.285000	chr15	94845800	94846000	0.440000
chr19	48455240	48456840	0.588750	chr15	94855400	94857000	0.626250
chr2	11568833	11569033	0.425000	chr15	94857600	94857800	0.445000
chr1	95041899	95042499	0.353333	chr15	94858200	94858800	0.358333
chr4	181361538	181361738	0.380000	chr15	94894200	94894400	0.400000
chr10	93664781	93664981	0.425000	chr15	94912800	94913000	0.465000
chr8	9292767	9293167	0.435000	chr1	5949400	5949800	0.557500
chr6	71999133	71999333	0.265000	chr1	59494600	59494800	0.380000
chr1	76130145	76130345	0.465000	chr1	59498800	59499000	0.475000
chr22	15195312	15195512	0.410000	chr1	59501000	59501200	0.455000
chr14	64355817	64356017	0.390000	chr15	95026200	95026400	0.485000
chr2	140231343	140231543	0.240000	chr1	59507200	59507400	0.385000
chr3	196172672	196172872	0.500000	chr15	95169200	95169400	0.510000
chr11	72290494	72291294	0.437500	chr15	95170200	95171000	0.481250
chr4	21466995	21467395	0.350000	chr15	95177200	95177600	0.352500
chr1	65978108	65978308	0.530000	chr15	95196600	95196800	0.560000
chr12	106095536	106096336	0.450000	chr15	95259400	95260200	0.452500
chr8	124227527	124227727	0.460000	chr15	95285000	95285200	0.470000
chr8	104768976	104769176	0.375000	chr15	95410000	95410200	0.410000
chrX	126556906	126557106	0.465000	chr15	95447000	95447200	0.485000
chr11	101067270	101067670	0.345000	chr1	59550000	59550400	0.420000
chr11	126974642	126975042	0.460000	chr1	59552000	59552400	0.532500
chr2	51804782	51804982	0.385000	chr15	95557600	95557800	0.450000
chr7	104985082	104985282	0.375000	chr15	95560000	95560200	0.440000
chr4	134492903	134493103	0.400000	chr1	59561000	59561200	0.515000
chr3	158646361	158646561	0.350000	chr15	95635200	95635400	0.370000
chr11	13285276	13285476	0.475000	chr15	95638200	95638400	0.555000
chr8	108127825	108128025	0.415000	chr15	95639400	95639600	0.430000
chr1	43471480	43471680	0.460000	chr15	95645800	95646000	0.495000
chr2	223523715	223523915	0.360000	chr15	95684200	95684400	0.390000
chrY	52798270	52798470	0.000000	chr15	95684800	95685000	0.355000
chr5	121312329	121312529	0.335000	chr15	95698400	95698600	0.365000
chr14	43415303	43415503	0.460000	chr1	59570600	59570800	0.490000
chr18	69272539	69272939	0.400000	chr15	95710000	95710400	0.402500
chr14	39531067	39531267	0.300000	chr15	95735200	95735400	0.425000
chr5	166026127	166026327	0.350000	chr15	95742000	95742200	0.345000
chr10	112804906	112805106	0.525000	chr15	95760600	95760800	0.535000
chr10	101445513	101445713	0.395000	chr1	59580400	59580600	0.425000
chr16	32576034	32576234	0.375000	chr15	95839400	95839600	0.395000
chr8	87871080	87871280	0.340000	chr15	95864400	95864600	0.350000
chr2	225822332	225822532	0.415000	chr15	95868600	95868800	0.420000
chr13	35273190	35273390	0.380000	chr15	95872400	95872600	0.420000
chr5	101021059	101021459	0.387500	chr15	95875200	95875600	0.405000
chr14	70972870	70973070	0.455000	chr15	95922600	95922800	0.475000
chr3	78130974	78131174	0.400000	chr15	95929400	95929600	0.505000
chr7	70376401	70376801	0.452500	chr15	95930800	95931200	0.465000
chr7	106542912	106543112	0.375000	chr15	95996600	95996800	0.380000
chr3	102989105	102989305	0.430000	chr15	96043000	96043200	0.445000
chr10	103345626	103345826	0.535000	chr15	96053000	96053200	0.670000
chr9	96876362	96876962	0.441667	chr15	96053800	96054400	0.490000
chr6	82337022	82337222	0.465000	chr15	96058600	96058800	0.410000
chr6	15214665	15214865	0.450000	chr15	96074000	96074200	0.505000
chr17	14505335	14505535	0.390000	chr15	96123000	96123200	0.395000
chr11	108708984	108709184	0.380000	chr15	96125800	96126000	0.435000
chr6	143831428	143831628	0.350000	chr15	96132200	96132400	0.380000
chr12	99232725	99232925	0.350000	chr15	96133000	96133200	0.405000
chr13	112234048	112234248	0.440000	chr15	96135200	96135400	0.505000
chr5	168744589	168744789	0.370000	chr15	96135800	96136000	0.480000
chr11	21694511	21694711	0.405000	chr15	96162400	96162600	0.525000
chr1	156055824	156056024	0.435000	chr1	5961800	5962000	0.525000
chr8	66537837	66538637	0.395000	chr15	96264400	96265200	0.477500
chr1	246253828	246254428	0.368333	chr15	96273600	96274200	0.463333
chr22	40169014	40169414	0.477500	chr15	96290600	96291000	0.485000
chr11	130553387	130553587	0.380000	chr15	96317200	96317400	0.460000
chr10	8464418	8464618	0.485000	chr15	96324600	96324800	0.590000
chr6	52561854	52562454	0.408333	chr15	96325600	96326200	0.475000
chr6	120360709	120361509	0.482500	chr15	96326800	96327600	0.485000
chr7	142443147	142443347	0.420000	chr15	96329600	96329800	0.540000
chr8	141610420	141611420	0.588000	chr15	96330200	96331200	0.680000
chr8	139250774	139252174	0.495000	chr15	96332000	96333400	0.598571
chr1	145596320	145596520	0.550000	chr15	96334800	96335000	0.635000
chr21	35636553	35636753	0.390000	chr15	96335400	96335600	0.455000
chr10	21297463	21299063	0.396875	chr15	96336000	96337600	0.461875
chr19	23440791	23441191	0.420000	chr1	59633800	59634200	0.430000
chr5	30851677	30851877	0.430000	chr15	96338800	96339000	0.530000
chr17	56701025	56701425	0.545000	chr15	96345600	96346000	0.607500
chr10	35669259	35669459	0.520000	chr15	96348000	96348200	0.555000
chr6	129858896	129859096	0.515000	chr15	96354600	96354800	0.705000
chr21	28816507	28816707	0.440000	chr15	96355200	96355400	0.465000
chrX	64282619	64283019	0.412500	chr15	96357000	96357400	0.707500
chr2	148948997	148949597	0.461667	chr15	96392400	96393000	0.470000
chr5	77070238	77070438	0.435000	chr15	96421200	96421400	0.450000
chr14	36798973	36799173	0.415000	chr15	96422200	96422400	0.450000
chr4	172314725	172314925	0.530000	chr15	96492000	96492200	0.765000
chr14	81008370	81008570	0.440000	chr15	96500600	96500800	0.500000
chr9	8950787	8951187	0.355000	chr15	96586000	96586400	0.362500
chr10	121386814	121387014	0.385000	chr15	96587000	96587200	0.445000
chr6	165284810	165285010	0.370000	chr15	96720400	96720600	0.405000
chr5	7778312	7778512	0.405000	chr1	59673000	59673200	0.425000
chrX	3358626	3358826	0.375000	chr1	59674600	59674800	0.390000
chr2	117936790	117936990	0.430000	chr15	96756600	96756800	0.465000
chr15	17967602	17967802	0.360000	chr1	59679000	59679200	0.445000
chr9	107051193	107051393	0.345000	chr1	59682800	59683000	0.430000
chr1	117278212	117278412	0.285000	chr15	96896800	96897000	0.355000
chr14	85784082	85784282	0.380000	chr1	59692600	59692800	0.405000
chr6	21059816	21060016	0.425000	chr1	59693400	59693600	0.440000
chr1	111621292	111621892	0.335000	chr1	59696800	59697400	0.395000
chr7	37543213	37543413	0.355000	chr1	59699400	59699600	0.460000
chr19	24038977	24039177	0.445000	chr15	97052800	97053000	0.520000
chr6	41314153	41314353	0.380000	chr15	97115000	97115200	0.440000
chr1	100981844	100982044	0.410000	chr1	59731000	59731200	0.430000
chrY	55680945	55681545	0.000000	chr1	59743400	59744000	0.396667
chr20	34049859	34050059	0.455000	chr15	97501400	97501600	0.485000
chr4	24960374	24960574	0.280000	chr15	97504200	97504400	0.395000
chr3	93507274	93507474	0.385000	chr1	59750800	59751000	0.430000
chr14	101377281	101377681	0.480000	chr1	5975200	5975600	0.537500
chr11	132773736	132773936	0.405000	chr1	59759600	59759800	0.510000
chr14	89467493	89467693	0.365000	chr15	97684400	97684600	0.505000
chr10	55093782	55093982	0.410000	chr15	97745600	97745800	0.430000
chr10	74562075	74562275	0.375000	chr15	97853600	97853800	0.380000
chr10	94192111	94192511	0.392500	chr15	97874200	97874600	0.570000
chr2	223898374	223899374	0.406000	chr15	97875600	97876600	0.581000
chr4	171908737	171908937	0.380000	chr15	97899200	97899400	0.440000
chr5	70089679	70089879	0.555000	chr15	97904200	97904400	0.680000
chr2	198423309	198423509	0.485000	chr15	97909400	97909600	0.505000
chrX	22320976	22322576	0.451875	chr15	97960200	97961800	0.647500
chr3	65934492	65936092	0.422500	chr15	97977800	97979400	0.438750
chr3	174972517	174972917	0.437500	chr15	97984200	97984600	0.440000
chr6	144171584	144171784	0.385000	chr15	97993400	97993600	0.470000
chr21	14360717	14360917	0.365000	chr15	97996000	97996200	0.455000
chr1	93799844	93800044	0.355000	chr15	98013800	98014000	0.310000
chr5	6664592	6664792	0.500000	chr1	5980600	5980800	0.615000
chr5	23512455	23512655	0.315000	chr15	98067400	98067600	0.395000
chr2	26215977	26216177	0.435000	chr15	98076600	98076800	0.520000
chr18	55726779	55726979	0.480000	chr15	98077200	98077400	0.540000
chr16	7208695	7208895	0.450000	chr15	98088400	98088600	0.730000
chrY	52247791	52248191	0.000000	chr15	98103600	98104000	0.475000
chr9	42985386	42985586	0.480000	chr15	98127800	98128000	0.485000
chr15	45957693	45958093	0.397500	chr15	98139400	98139800	0.365000
chr17	20521284	20521884	0.556667	chr1	59814600	59815200	0.716667
chr1	219924530	219924730	0.445000	chr15	98147600	98147800	0.505000
chr4	96719460	96720060	0.365000	chr15	98150200	98150800	0.338333
chr5	11266238	11266438	0.335000	chr15	98158400	98158600	0.370000
chr7	7666239	7666639	0.460000	chr15	98160200	98160600	0.505000
chr12	41956905	41957105	0.280000	chr15	98169600	98169800	0.485000
chr9	12028616	12028816	0.470000	chr15	98178000	98178200	0.475000
chr3	66481416	66481616	0.450000	chr15	98234800	98235000	0.490000
chr2	25598644	25598844	0.420000	chr15	98283000	98283200	0.460000
chr1	234764464	234764664	0.470000	chr15	98292600	98292800	0.555000
chrY	16900464	16900664	0.370000	chr15	98311600	98311800	0.395000
chr12	63058362	63059162	0.391250	chr15	98351600	98352400	0.440000
chr9	120407960	120408160	0.490000	chr15	98402600	98402800	0.495000
chr16	67499888	67500088	0.530000	chr15	98421800	98422000	0.610000
chr1	42717729	42718329	0.511667	chr15	98428400	98429000	0.608333
chr10	99473467	99473667	0.405000	chr15	98442600	98442800	0.440000
chr6	39564164	39564364	0.410000	chr15	98492600	98492800	0.450000
chr1	69861777	69861977	0.425000	chr15	98504000	98504200	0.430000
chr3	87423316	87423516	0.370000	chr15	98519200	98519400	0.495000
chrX	101919993	101920193	0.470000	chr15	98548200	98548400	0.595000
chr17	49659382	49659582	0.410000	chr15	98554600	98554800	0.470000
chr12	7890833	7891033	0.510000	chr15	98600400	98600600	0.570000
chr18	19382601	19382801	0.390000	chr15	98643200	98643400	0.475000
chrY	8772771	8772971	0.470000	chr15	98647000	98647200	0.505000
chr3	43633995	43637195	0.421875	chr15	98647600	98650800	0.714688
chr5	101655529	101655729	0.450000	chr15	98651800	98652000	0.490000
chr10	95673530	95673730	0.425000	chr15	98659400	98659600	0.460000
chr10	133599131	133599531	0.432500	chr15	98703200	98703600	0.452500
chr8	87638843	87639043	0.340000	chr15	98717400	98717600	0.350000
chr9	15377563	15377763	0.405000	chr15	98719400	98719600	0.425000
chr11	34170389	34170589	0.415000	chr15	98729800	98730000	0.445000
chrX	105585650	105586050	0.337500	chr15	98734600	98735000	0.385000
chr9	28245523	28245723	0.385000	chr15	98737400	98737600	0.395000
chr14	30313948	30314148	0.425000	chr15	98738000	98738200	0.435000
chr4	84139020	84139420	0.352500	chr15	98745800	98746200	0.402500
chr1	20349361	20349561	0.465000	chr15	98758400	98758600	0.535000
chr19	19991900	19992500	0.465000	chr15	98776600	98777200	0.523333
chr13	39316894	39317094	0.465000	chr15	98779800	98780000	0.525000
chrY	12004600	12004800	0.400000	chr15	98788400	98788600	0.420000
chr5	160648499	160648699	0.365000	chr1	59879600	59879800	0.395000
chr3	184107812	184108212	0.450000	chr15	98800600	98801000	0.475000
chr11	34616268	34616468	0.415000	chr15	98805800	98806000	0.530000
chr2	14719163	14719363	0.455000	chr15	98812800	98813000	0.470000
chr5	126247986	126248186	0.410000	chr15	98823200	98823400	0.455000
chr5	44541425	44541625	0.415000	chr15	98836000	98836200	0.420000
chr10	108617792	108617992	0.305000	chr15	98840200	98840400	0.420000
chr4	63765171	63765371	0.315000	chr15	98843000	98843200	0.395000
chr17	64777278	64777478	0.560000	chr15	98851000	98851200	0.570000
chr18	63095013	63095213	0.515000	chr15	98852400	98852600	0.605000
chr18	24149131	24149331	0.475000	chr15	98853200	98853400	0.480000
chrX	148572257	148572457	0.340000	chr15	98858800	98859000	0.440000
chr17	56682376	56683376	0.454000	chr15	98865400	98866400	0.523000
chr2	189726002	189726602	0.383333	chr15	98873600	98874200	0.445000
chr5	170432672	170432872	0.405000	chr15	98880800	98881000	0.425000
chr8	20023658	20023858	0.475000	chr15	98881600	98881800	0.500000
chr16	6290950	6291150	0.465000	chr15	98888800	98889000	0.495000
chr2	45763038	45763438	0.492500	chr15	98899600	98900000	0.505000
chr3	30775585	30775785	0.365000	chr15	98904600	98904800	0.460000
chr8	12499101	12499301	0.445000	chr15	98915400	98915600	0.470000
chr4	49218947	49219147	0.490000	chr15	98920600	98920800	0.515000
chr3	186304614	186305014	0.395000	chr15	98952400	98952800	0.455000
chr8	62171853	62172053	0.395000	chr15	98953200	98953400	0.525000
chr4	94562202	94562402	0.325000	chr15	98978200	98978400	0.535000
chr8	142808368	142808568	0.425000	chr15	98983400	98983600	0.430000
chr3	41378537	41378737	0.450000	chr15	99014800	99015000	0.710000
chr6	14911406	14911606	0.445000	chr15	99018200	99018400	0.485000
chr15	100414633	100415033	0.375000	chr15	99052200	99052600	0.405000
chr2	81362093	81362293	0.470000	chr15	99059000	99059200	0.735000
chr5	49991571	49991771	0.390000	chr15	99076800	99077000	0.470000
chr5	134498077	134498277	0.435000	chr15	99090400	99090600	0.500000
chr5	122267762	122267962	0.550000	chr15	99100600	99100800	0.705000
chr11	134617549	134618749	0.522500	chr15	99104800	99106000	0.757500
chr5	159728924	159729124	0.475000	chr15	99106600	99106800	0.520000
chr10	113389057	113389257	0.485000	chr15	99124200	99124400	0.505000
chr8	58013812	58014012	0.460000	chr15	99154400	99154600	0.495000
chr7	23406405	23406605	0.490000	chr15	99167800	99168000	0.500000
chr7	105983713	105983913	0.485000	chr15	99169000	99169200	0.555000
chr8	23967032	23967232	0.415000	chr15	99199800	99200000	0.480000
chr1	91365981	91366181	0.310000	chr15	99213400	99213600	0.365000
chr12	7893063	7893663	0.460000	chr1	5992200	5992800	0.700000
chr3	128589261	128589861	0.438333	chr15	99251200	99251800	0.708333
chr11	31818781	31818981	0.530000	chr1	59926800	59927000	0.630000
chr7	12617097	12617297	0.335000	chr15	99273000	99273200	0.340000
chr1	148408254	148408454	0.405000	chr15	99279400	99279600	0.445000
chr1	95285593	95285793	0.355000	chr15	99310800	99311000	0.375000
chrY	47206142	47206542	0.000000	chr15	99312200	99312600	0.362500
chr2	65362353	65362553	0.550000	chr1	5993200	5993400	0.650000
chr6	29417953	29418353	0.385000	chr15	99324200	99324600	0.412500
chr3	67191347	67191547	0.380000	chr15	99340000	99340200	0.395000
chr10	89213004	89213204	0.435000	chr15	99344000	99344200	0.470000
chr4	36459270	36459470	0.330000	chr15	99359800	99360000	0.370000
chr1	174062725	174062925	0.385000	chr15	99365400	99365600	0.400000
chr10	92023334	92023934	0.500000	chr1	5993800	5994400	0.565000
chr2	142563239	142563639	0.405000	chr15	99386000	99386400	0.467500
chrX	59147227	59147627	0.395000	chr15	99409000	99409400	0.515000
chr10	67895692	67896292	0.453333	chr15	99412200	99412800	0.550000
chr10	116685982	116686182	0.535000	chr15	99421200	99421400	0.590000
chr15	49306936	49307336	0.467500	chr15	99425200	99425600	0.605000
chr6	166457056	166457256	0.455000	chr15	99433400	99433600	0.615000
chr15	27025815	27026215	0.430000	chr15	99442400	99442800	0.472500
chr8	17475549	17475749	0.315000	chr15	99444200	99444400	0.365000
chr6	3129444	3130244	0.487500	chr15	99447600	99448400	0.596250
chr4	80188502	80188702	0.440000	chr15	99451000	99451200	0.540000
chr2	102785077	102785277	0.495000	chr15	99453000	99453200	0.550000
chr4	141331590	141331790	0.440000	chr15	99455000	99455200	0.570000
chr2	121106331	121106531	0.480000	chr15	99466800	99467000	0.565000
chr15	83765146	83765346	0.340000	chr15	99472400	99472600	0.400000
chr12	33693620	33693820	0.385000	chr1	59947400	59947600	0.485000
chr13	36922119	36922719	0.448333	chr15	99476600	99477200	0.575000
chr6	62256043	62256443	0.452500	chr15	99478200	99478600	0.527500
chrX	61322455	61322655	0.395000	chr15	99479000	99479200	0.405000
chr21	8103009	8103209	0.460000	chr1	5994800	5995000	0.545000
chrX	10343617	10343817	0.490000	chr15	99485600	99485800	0.505000
chr17	80437735	80437935	0.465000	chr15	99486600	99486800	0.655000
chr5	5974694	5974894	0.430000	chr15	99487400	99487600	0.470000
chr3	89177202	89177402	0.475000	chr15	99496200	99496400	0.510000
chr11	78570151	78570351	0.370000	chr15	99500400	99500600	0.535000
chr6	155139001	155139201	0.520000	chr15	99502200	99502400	0.590000
chr12	105367673	105367873	0.350000	chr15	99504200	99504400	0.460000
chr1	64631927	64632327	0.432500	chr15	99507600	99508000	0.492500
chr2	12454871	12455471	0.413333	chr15	99509800	99510400	0.433333
chr19	37811023	37811223	0.305000	chr15	99510800	99511000	0.350000
chrX	39191769	39191969	0.445000	chr15	99512200	99512400	0.495000
chr10	114102993	114103193	0.515000	chr15	99556200	99556400	0.530000
chr4	89717828	89718028	0.450000	chr15	99562400	99562600	0.485000
chr8	23327836	23330236	0.541667	chr15	99564400	99566800	0.655833
chr1	19837167	19837567	0.275000	chr15	99567200	99567600	0.337500
chr14	9874239	9874439	0.000000	chr15	99582600	99582800	0.385000
chr5	7066056	7066256	0.325000	chr15	99614400	99614600	0.355000
chr1	190444158	190444358	0.385000	chr15	99615000	99615200	0.425000
chr14	67808004	67808204	0.365000	chr15	99631400	99631600	0.365000
chr7	66875688	66875888	0.365000	chr1	59967400	59967600	0.500000
chr8	14563081	14563281	0.490000	chr15	99688800	99689000	0.505000
chr21	40725880	40726080	0.330000	chr15	99703200	99703400	0.370000
chr14	63412246	63412446	0.390000	chr15	99703800	99704000	0.380000
chr1	163458158	163458358	0.320000	chr15	99704400	99704600	0.350000
chr12	36274493	36274693	0.370000	chr15	99706600	99706800	0.380000
chr1	191391723	191391923	0.295000	chr15	99707600	99707800	0.435000
chr15	89975471	89975671	0.390000	chr15	99708600	99708800	0.510000
chr2	16003470	16003670	0.490000	chr1	59971400	59971600	0.535000
chr3	149943838	149944038	0.485000	chr15	99717200	99717400	0.490000
chrX	27585548	27585748	0.395000	chr15	99719000	99719200	0.415000
chr18	58077834	58078034	0.480000	chr15	99730000	99730200	0.490000
chr16	85000675	85001475	0.522500	chr15	99733000	99733800	0.706250
chr21	19934338	19934538	0.420000	chr15	99738600	99738800	0.470000
chr2	231565871	231566071	0.500000	chr15	99749400	99749600	0.505000
chr3	195934638	195934838	0.375000	chr15	99753200	99753400	0.520000
chr15	3022525	3022725	0.000000	chr15	99756000	99756200	0.345000
chr7	14242241	14242441	0.475000	chr15	99790800	99791000	0.545000
chr14	100631548	100631748	0.500000	chr15	99792200	99792400	0.580000
chr18	61258081	61258481	0.437500	chr15	99797200	99797600	0.595000
chr12	117232987	117233187	0.490000	chr15	99799400	99799600	0.620000
chr1	42150063	42151263	0.494167	chr15	99805800	99807000	0.669167
chr3	167801252	167801652	0.347500	chr15	99843200	99843600	0.370000
chr2	208250674	208250874	0.405000	chr15	99910000	99910200	0.555000
chr15	42737790	42737990	0.450000	chr15	99912000	99912200	0.455000
chrX	110448551	110449151	0.523333	chr15	99915800	99916400	0.541667
chr5	119744781	119744981	0.440000	chr15	99917400	99917600	0.495000
chr2	50333497	50334297	0.443750	chr15	99926200	99927000	0.742500
chr16	2929690	2929890	0.670000	chr15	99928400	99928600	0.735000
chr2	58734544	58734744	0.395000	chr15	99986400	99986600	0.520000
chr1	116040814	116041014	0.465000	chr1	6005600	6005800	0.640000
chr7	55401455	55402055	0.443333	chr1	6007000	6007600	0.626667
chr15	70199985	70200185	0.510000	chr1	60073800	60074000	0.605000
chr6	137079089	137079289	0.195000	chr1	60093800	60094000	0.330000
chr20	28612656	28613056	0.255000	chr1	60133000	60133400	0.450000
chr14	30305823	30306023	0.465000	chr1	6014800	6015000	0.550000
chr8	94074028	94074228	0.390000	chr1	60157000	60157200	0.520000
chr8	80839634	80839834	0.505000	chr1	6025400	6025600	0.670000
chr1	16608063	16608263	0.575000	chr1	6026200	6026400	0.670000
chr8	29355104	29355704	0.463333	chr1	6026800	6027400	0.648333
chr11	121120782	121121782	0.524000	chr1	6027800	6028800	0.569000
chr2	118794811	118795011	0.485000	chr1	60281400	60281600	0.525000
chr9	136878918	136879318	0.510000	chr1	6034400	6034800	0.625000
chr17	40930687	40930887	0.335000	chr1	60394600	60394800	0.340000
chr1	206746652	206746852	0.470000	chr1	6041600	6041800	0.645000
chr10	30324423	30325023	0.440000	chr1	6052600	6053200	0.456667
chr17	42237852	42238052	0.355000	chr1	60558400	60558600	0.370000
chr11	129957219	129957619	0.520000	chr1	6056400	6056800	0.592500
chr14	57957006	57957206	0.380000	chr1	60573800	60574000	0.405000
chr1	14288609	14289009	0.382500	chr1	60575600	60576000	0.410000
chr13	31623734	31623934	0.465000	chr1	6058600	6058800	0.610000
chr8	44777586	44777786	0.370000	chr1	60620200	60620400	0.435000
chr2	13019177	13019377	0.375000	chr1	60621600	60621800	0.420000
chrX	76087707	76088107	0.380000	chr1	6075800	6076200	0.477500
chr6	128824632	128824832	0.360000	chr1	60765400	60765600	0.395000
chr11	29959006	29959206	0.340000	chr1	6082400	6082600	0.540000
chr7	119375892	119376292	0.420000	chr1	60832400	60832800	0.435000
chr18	16174561	16174761	0.380000	chr1	60833200	60833400	0.455000
chr4	74761254	74761454	0.420000	chr1	60848600	60848800	0.430000
chr9	61717427	61717627	0.330000	chr1	60867000	60867200	0.310000
chr20	9568490	9568690	0.425000	chr1	60887000	60887200	0.550000
chr3	176576384	176576584	0.475000	chr1	60904600	60904800	0.585000
chr3	78396102	78396302	0.265000	chr1	60906600	60906800	0.385000
chr3	88335756	88336156	0.512500	chr1	60912000	60912400	0.542500
chr5	132616639	132616839	0.400000	chr1	60916400	60916600	0.405000
chrX	52098838	52099238	0.447500	chr1	60922400	60922800	0.470000
chr1	33578664	33579064	0.495000	chr1	60925000	60925400	0.500000
chr2	160626879	160627079	0.415000	chr1	60943200	60943400	0.430000
chrX	105921292	105921492	0.445000	chr1	60949600	60949800	0.495000
chr17	9288923	9289323	0.405000	chr1	60958000	60958400	0.372500
chr8	50677856	50678056	0.385000	chr1	60960800	60961000	0.515000
chr3	119060049	119060249	0.390000	chr1	60970200	60970400	0.395000
chr8	64689335	64690135	0.398750	chr1	60972800	60973600	0.416250
chr6	120431284	120431684	0.460000	chr1	60979000	60979400	0.462500
chr8	38930078	38930278	0.450000	chr1	60984600	60984800	0.480000
chr7	80903062	80903462	0.402500	chr1	60994400	60994800	0.437500
chr7	1802867	1803067	0.550000	chr1	6099800	6100000	0.680000
chr19	40595841	40596041	0.465000	chr16	1002800	1003000	0.565000
chr5	10756009	10756209	0.535000	chr1	61004400	61004600	0.550000
chr9	38137759	38137959	0.485000	chr16	10080600	10080800	0.490000
chr9	9948804	9949004	0.310000	chr1	61012400	61012600	0.375000
chr16	24049816	24050416	0.468333	chr1	61013200	61013800	0.490000
chr12	98261887	98262087	0.500000	chr16	10180800	10181000	0.655000
chr8	13347365	13347565	0.510000	chr16	10181600	10181800	0.710000
chr19	58369574	58369774	0.615000	chr16	10183400	10183600	0.635000
chr17	51278480	51278680	0.460000	chr16	1025400	1025600	0.690000
chr17	70904883	70905083	0.410000	chr16	10257000	10257200	0.490000
chr2	186774877	186775077	0.305000	chr16	10297600	10297800	0.410000
chr5	104754872	104755072	0.350000	chr16	10315000	10315200	0.385000
chr18	3717496	3717696	0.395000	chr16	10323200	10323400	0.460000
chr9	126568596	126568996	0.470000	chr16	10325800	10326200	0.472500
chr16	35529042	35529242	0.440000	chr16	10328400	10328600	0.500000
chr2	45073320	45073520	0.400000	chr16	10329600	10329800	0.440000
chr12	91269140	91269340	0.390000	chr16	10343200	10343400	0.500000
chr2	208202723	208203523	0.435000	chr16	10357000	10357800	0.462500
chr4	17712952	17713152	0.425000	chr16	10362400	10362600	0.485000
chrX	90337021	90337221	0.425000	chr16	10369200	10369400	0.495000
chr4	185801175	185801575	0.385000	chr16	10382200	10382600	0.440000
chr16	5465076	5465276	0.500000	chr16	10386000	10386200	0.655000
chrY	4392825	4393025	0.380000	chr16	10386800	10387000	0.375000
chr3	190550588	190551188	0.378333	chr16	10387400	10388000	0.400000
chr10	36672764	36672964	0.375000	chr16	10388400	10388600	0.380000
chr13	100715172	100715772	0.491667	chr16	10400	11000	0.711667
chr6	57249848	57250048	0.470000	chr16	10405600	10405800	0.510000
chr4	77745537	77745737	0.385000	chr16	10423400	10423600	0.480000
chr6	33527101	33527301	0.525000	chr1	61043000	61043200	0.690000
chr6	157203392	157203592	0.455000	chr16	1044800	1045000	0.725000
chr4	84320435	84320635	0.420000	chr16	1048600	1048800	0.755000
chr10	100946629	100946829	0.335000	chr1	61049000	61049200	0.405000
chr1	50362206	50363006	0.377500	chr16	10497200	10498000	0.510000
chr18	73857576	73858776	0.447500	chr1	61050000	61051200	0.718333
chr18	33698879	33699079	0.415000	chr16	105000	105200	0.525000
chr1	196587793	196587993	0.380000	chr16	10501200	10501400	0.480000
chr6	23557678	23558078	0.325000	chr16	10502800	10503200	0.437500
chr1	93997280	93997680	0.442500	chr16	10509600	10510000	0.457500
chr5	9322261	9322461	0.440000	chr16	10512000	10512200	0.495000
chr15	24869270	24869670	0.362500	chr16	10514600	10515000	0.375000
chr18	41488034	41488234	0.345000	chr16	10516000	10516200	0.510000
chrX	44670789	44671989	0.430000	chr1	61052000	61053200	0.483333
chr4	170133863	170134063	0.450000	chr16	10521800	10522000	0.455000
chr7	152168554	152168754	0.425000	chr16	10523000	10523200	0.465000
chr6	168587711	168587911	0.490000	chr1	61053800	61054000	0.650000
chr10	133379877	133380077	0.660000	chr16	1055200	1055400	0.710000
chr9	106626945	106627345	0.442500	chr16	10553000	10553400	0.485000
chr17	45325903	45326103	0.510000	chr16	105600	105800	0.535000
chr9	91893477	91893677	0.490000	chr16	10562400	10562600	0.535000
chr21	13270430	13270630	0.495000	chr1	61057000	61057200	0.530000
chr2	153382155	153382355	0.420000	chr16	1057600	1057800	0.735000
chr5	151740413	151740613	0.580000	chr1	61057800	61058000	0.595000
chr4	29612096	29612296	0.500000	chr16	10580000	10580200	0.740000
chr10	96140082	96140282	0.510000	chr1	6105800	6106000	0.600000
chr12	80860556	80860756	0.455000	chr16	10580600	10580800	0.765000
chr11	58364252	58364452	0.300000	chr1	61058600	61058800	0.360000
chr11	128908268	128908468	0.440000	chr16	10594600	10594800	0.615000
chr10	3081240	3081640	0.530000	chr16	10598200	10598600	0.590000
chr14	98830203	98830803	0.451667	chr16	10601200	10601800	0.595000
chr5	72863397	72863797	0.472500	chr16	10613800	10614200	0.490000
chr20	35221671	35222271	0.485000	chr16	10617000	10617600	0.626667
chr6	154528528	154528728	0.490000	chr16	10619600	10619800	0.570000
chr1	212001175	212001375	0.520000	chr16	10622000	10622200	0.555000
chr21	26502645	26502845	0.325000	chr16	10626000	10626200	0.415000
chr1	120539062	120539662	0.361667	chr16	10628800	10629400	0.460000
chr5	59041539	59041739	0.475000	chr16	10629800	10630000	0.525000
chr11	81246987	81247187	0.400000	chr16	10632000	10632200	0.505000
chr7	18532049	18532249	0.515000	chr16	10635400	10635600	0.530000
chr5	180367676	180367876	0.470000	chr16	10638200	10638400	0.525000
chr2	68039469	68039869	0.365000	chr16	10642000	10642400	0.522500
chr15	72338388	72338588	0.480000	chr16	10648600	10648800	0.505000
chr3	33094513	33094713	0.405000	chr16	10650400	10650600	0.500000
chr3	141437036	141437236	0.400000	chr16	10653200	10653400	0.635000
chr11	134945104	134945504	0.515000	chr16	10668400	10668800	0.542500
chr4	159129827	159130027	0.400000	chr16	10678800	10679000	0.490000
chr19	40156989	40157389	0.482500	chr16	107000	107400	0.495000
chr8	115742603	115742803	0.420000	chr1	61071800	61072000	0.470000
chr10	113276573	113276773	0.330000	chr16	10720400	10720600	0.370000
chr16	16614835	16615035	0.415000	chr16	10737200	10737400	0.450000
chr1	40204627	40205427	0.426250	chr16	10738400	10739200	0.477500
chr7	40737471	40738071	0.408333	chr16	10743800	10744400	0.638333
chrX	42163118	42163518	0.442500	chr16	10749400	10749800	0.447500
chr6	15978462	15978662	0.400000	chr16	10753200	10753400	0.505000
chrX	19016939	19017139	0.540000	chr16	10766000	10766200	0.600000
chr7	64363991	64364191	0.405000	chr1	61077000	61077200	0.660000
chr2	79911033	79911233	0.450000	chr16	10771000	10771200	0.470000
chr9	26518918	26519118	0.345000	chr1	61078000	61078200	0.465000
chr7	30436555	30436755	0.535000	chr16	10787400	10787600	0.540000
chr15	94819627	94819827	0.355000	chr1	61078800	61079000	0.465000
chr1	229725176	229726176	0.402000	chr1	61080000	61081000	0.432000
chr1	228003133	228003333	0.335000	chr16	10806800	10807000	0.360000
chr2	46659527	46659927	0.317500	chr16	10812600	10813000	0.377500
chr19	935901	937701	0.525000	chr1	61082000	61083800	0.693889
chr6	162214040	162214440	0.502500	chr16	10821200	10821600	0.562500
chr16	19624227	19624427	0.525000	chr16	10829000	10829200	0.630000
chr5	103621812	103622012	0.420000	chr16	10832400	10832600	0.445000
chr14	34978566	34978766	0.440000	chr1	61084600	61084800	0.415000
chr20	16990252	16990852	0.421667	chr16	10846800	10847400	0.468333
chr11	31327770	31328170	0.442500	chr16	10862400	10862800	0.457500
chr6	157037784	157037984	0.485000	chr16	10868600	10868800	0.565000
chr3	12772958	12773158	0.415000	chr16	10870200	10870400	0.490000
chr1	20364036	20364636	0.471667	chr16	10871200	10871800	0.526667
chr6	155471032	155471232	0.465000	chr16	10877000	10877200	0.470000
chr1	167266750	167266950	0.465000	chr16	10877800	10878000	0.605000
chr14	38466346	38466546	0.420000	chr16	10878800	10879000	0.620000
chr4	7548145	7548545	0.527500	chr1	6108800	6109200	0.625000
chr14	82389056	82389256	0.380000	chr16	10880800	10881000	0.400000
chr1	28991617	28991817	0.395000	chr16	10885400	10885600	0.485000
chr11	9363513	9363713	0.480000	chr16	10887000	10887200	0.485000
chr2	47070939	47071139	0.580000	chr16	10891800	10892000	0.585000
chr1	180777984	180778584	0.438333	chr16	10896800	10897400	0.445000
chr15	80503437	80503837	0.475000	chr16	1089800	1090200	0.680000
chr6	118753185	118753585	0.452500	chr16	10912600	10913000	0.492500
chr12	106132317	106132517	0.465000	chr16	10915800	10916000	0.485000
chr12	42084363	42084563	0.375000	chr1	61091600	61091800	0.390000
chr19	25642838	25643038	0.415000	chr16	10918800	10919000	0.570000
chr11	108598476	108598676	0.430000	chr16	10922400	10922600	0.615000
chr18	75962011	75962211	0.390000	chr1	61092800	61093000	0.420000
chr5	162061457	162061657	0.400000	chr16	10929800	10930000	0.595000
chrX	110457029	110457229	0.480000	chr16	10934000	10934200	0.580000
chr1	164719490	164719690	0.410000	chr16	1093400	1093600	0.680000
chr11	85567605	85567805	0.360000	chr16	10935000	10935200	0.430000
chr2	174289323	174289523	0.400000	chr16	10935600	10935800	0.445000
chr8	85599206	85599406	0.380000	chr16	10938400	10938600	0.545000
chr15	62404196	62404396	0.420000	chr16	10939000	10939200	0.470000
chr4	65168371	65168571	0.430000	chr16	10940600	10940800	0.530000
chr11	79639406	79639606	0.380000	chr16	10942400	10942600	0.780000
chr1	10674702	10675302	0.561667	chr16	10944400	10945000	0.711667
chr4	39954227	39954627	0.542500	chr16	10949400	10949800	0.557500
chr1	169840649	169840849	0.525000	chr16	1095200	1095400	0.685000
chr6	4185560	4185760	0.475000	chr16	10954000	10954200	0.485000
chr16	45037833	45038033	0.000000	chr16	10958000	10958200	0.355000
chr6	129635998	129636398	0.397500	chr16	10961200	10961600	0.472500
chr4	44749789	44749989	0.520000	chr16	10964200	10964400	0.540000
chr8	8856641	8856841	0.425000	chr16	10964800	10965000	0.435000
chr16	8404978	8405178	0.440000	chr16	10965600	10965800	0.465000
chrX	131636492	131637092	0.406667	chr16	10966200	10966800	0.463333
chr12	51022221	51022421	0.455000	chr16	10971600	10971800	0.465000
chr12	42179572	42179972	0.390000	chr16	10972200	10972600	0.520000
chr10	64814353	64814553	0.385000	chr1	61097400	61097600	0.390000
chr1	44980402	44980602	0.475000	chr16	10981800	10982000	0.550000
chr16	31928502	31928702	0.400000	chr16	10991800	10992000	0.535000
chr4	151756483	151756683	0.395000	chr16	10992800	10993000	0.505000
chrX	62136222	62136422	0.390000	chr16	11011000	11011200	0.435000
chrX	58679187	58679387	0.400000	chr16	11017200	11017400	0.435000
chr3	88155424	88155624	0.460000	chr16	11021000	11021200	0.495000
chr3	7674672	7674872	0.445000	chr16	11026800	11027000	0.520000
chrX	145467633	145467833	0.570000	chr16	1103000	1103200	0.760000
chr7	88800761	88800961	0.385000	chr16	11032400	11032600	0.500000
chr6	121979173	121979773	0.365000	chr1	61104200	61104800	0.360000
chr16	14908656	14908856	0.530000	chr16	11051000	11051200	0.545000
chr16	396389	396789	0.522500	chr16	11052400	11052800	0.557500
chr22	45324615	45324815	0.555000	chr16	1106400	1106600	0.730000
chr13	43710033	43710233	0.385000	chr16	11066600	11066800	0.460000
chr4	161813141	161813541	0.432500	chr16	11071800	11072200	0.480000
chr19	48235323	48235523	0.420000	chr16	11072800	11073000	0.470000
chr5	150363215	150363615	0.497500	chr16	11076400	11076800	0.565000
chr2	171018034	171018234	0.460000	chr16	11078200	11078400	0.500000
chr4	173807014	173807214	0.365000	chr16	11091200	11091400	0.480000
chr1	17443057	17443257	0.460000	chr16	11094400	11094600	0.545000
chr6	93010717	93010917	0.385000	chr16	11100600	11100800	0.430000
chr17	53382512	53382712	0.300000	chr16	11102200	11102400	0.380000
chr2	134636301	134637101	0.407500	chr16	11105000	11105800	0.465000
chr3	61677444	61677844	0.365000	chr16	11113000	11113400	0.495000
chr4	51983731	51983931	0.375000	chr16	11114800	11115000	0.470000
chr1	14754564	14754964	0.447500	chr16	11122400	11122800	0.430000
chr9	133773834	133774034	0.455000	chr16	11129000	11129200	0.525000
chr1	199998764	199998964	0.520000	chr16	11129600	11129800	0.540000
chr3	42375728	42376328	0.470000	chr16	11130200	11130800	0.525000
chr11	18706767	18706967	0.505000	chr16	11131200	11131400	0.545000
chrX	99965997	99966197	0.345000	chr16	11133400	11133600	0.530000
chr1	21534929	21535329	0.510000	chr16	11135400	11135800	0.545000
chr18	40197592	40197792	0.420000	chr16	11136800	11137000	0.600000
chr4	22581227	22581427	0.455000	chr16	1114000	1114200	0.660000
chr13	46908558	46908758	0.475000	chr16	11149000	11149200	0.525000
chr17	74984090	74984290	0.520000	chr16	1115200	1115400	0.640000
chr1	67440324	67440524	0.385000	chr16	11153200	11153400	0.480000
chr7	59580929	59581329	0.387500	chr1	61115400	61115800	0.507500
chr18	37842616	37842816	0.460000	chr16	11155600	11155800	0.480000
chr6	74157537	74157937	0.355000	chr1	61116400	61116800	0.395000
chr7	58740985	58741185	0.355000	chr16	11165400	11165600	0.470000
chr13	97008705	97008905	0.440000	chr16	11168800	11169000	0.565000
chrX	21507991	21508191	0.445000	chr16	11179800	11180000	0.575000
chr2	174692543	174692743	0.500000	chr16	11180600	11180800	0.590000
chr4	45528326	45528726	0.295000	chr16	11181800	11182200	0.427500
chr8	128593651	128593851	0.445000	chr16	11191200	11191400	0.580000
chr7	146281265	146281665	0.390000	chr16	11198800	11199200	0.607500
chr18	46475143	46476143	0.473000	chr16	11201800	11202800	0.576000
chr11	119296487	119296687	0.390000	chr1	61120400	61120600	0.405000
chr5	31948985	31949185	0.470000	chr16	11206000	11206200	0.660000
chr6	32552913	32553313	0.460000	chr16	11208800	11209200	0.515000
chr8	77141428	77141628	0.305000	chr1	61121000	61121200	0.345000
chr2	136886424	136886624	0.440000	chr16	11212600	11212800	0.535000
chr3	117476032	117476232	0.385000	chr1	61121800	61122000	0.400000
chr13	19640955	19641355	0.370000	chr16	11219200	11219600	0.502500
chr14	51826243	51827643	0.414286	chr16	11224200	11225600	0.572857
chr7	37248241	37248841	0.501667	chr16	11231400	11232000	0.518333
chr7	151429752	151430352	0.566667	chr16	11232800	11233400	0.586667
chr20	54859751	54859951	0.485000	chr16	11237000	11237200	0.510000
chr1	206736328	206736528	0.480000	chr16	11238600	11238800	0.515000
chr8	101965413	101965613	0.445000	chr16	11239800	11240000	0.450000
chr8	3709159	3709359	0.430000	chr1	61124800	61125000	0.525000
chr6	148588111	148588311	0.380000	chr16	11252000	11252200	0.555000
chrX	33473792	33473992	0.430000	chr16	11253600	11253800	0.565000
chr2	98222599	98222799	0.545000	chr16	11255000	11255200	0.685000
chr11	81564931	81565531	0.436667	chr16	11255800	11256400	0.776667
chr9	16039989	16040189	0.520000	chr16	1125600	1125800	0.660000
chr2	226597906	226598106	0.445000	chr16	11257400	11257600	0.605000
chr10	9183071	9183271	0.490000	chr16	11258800	11259000	0.520000
chr14	91098999	91099199	0.445000	chr16	11263800	11264000	0.495000
chr7	38934171	38934371	0.420000	chr16	11264400	11264600	0.460000
chr6	110735766	110735966	0.430000	chr16	11279200	11279400	0.445000
chr5	173032836	173033036	0.505000	chr16	11284000	11284200	0.525000
chr2	207152504	207152704	0.420000	chr16	11297600	11297800	0.640000
chr12	111812820	111813020	0.405000	chr16	11305200	11305400	0.530000
chr2	128087136	128087536	0.392500	chr16	11307200	11307600	0.427500
chr17	27962468	27962668	0.460000	chr16	11308800	11309000	0.635000
chr1	226447380	226447580	0.375000	chr16	11310000	11310200	0.465000
chr3	155441236	155441436	0.415000	chr16	11311200	11311400	0.430000
chr8	92709657	92709857	0.520000	chr16	11311800	11312000	0.545000
chr4	140605372	140605572	0.525000	chr16	11312800	11313000	0.555000
chr6	16856944	16857144	0.410000	chr1	61131800	61132000	0.415000
chr11	75005487	75006087	0.550000	chr16	11325800	11326400	0.551667
chr1	63362907	63363107	0.470000	chr16	11327400	11327600	0.550000
chr1	148133729	148133929	0.445000	chr16	11328600	11328800	0.525000
chrX	77137470	77137870	0.570000	chr16	113400	113800	0.572500
chr1	156726638	156726838	0.485000	chr16	11345200	11345400	0.530000
chr4	183170333	183170533	0.510000	chr16	11345800	11346000	0.610000
chr17	49048722	49049322	0.475000	chr16	11349600	11350200	0.545000
chr17	11622590	11622790	0.480000	chr16	11354800	11355000	0.495000
chr1	17996618	17996818	0.515000	chr16	11356800	11357000	0.560000
chr9	128229466	128229666	0.485000	chr16	11361400	11361600	0.525000
chr10	95555937	95556137	0.510000	chr16	11362000	11362200	0.530000
chr3	15949849	15950249	0.492500	chr16	11363200	11363600	0.522500
chr9	89308287	89308687	0.437500	chr16	11370600	11371000	0.475000
chr13	32049585	32049785	0.470000	chr16	11371800	11372000	0.600000
chr10	24356010	24356410	0.410000	chr16	11379400	11379800	0.415000
chr15	26561004	26561204	0.480000	chr16	11387000	11387200	0.675000
chr4	97594069	97594869	0.372500	chr1	61139600	61140400	0.415000
chr1	154851657	154852057	0.567500	chr16	11396200	11396600	0.635000
chr1	34978926	34979126	0.540000	chr16	11405600	11405800	0.550000
chr5	143290560	143290760	0.475000	chr16	11407600	11407800	0.485000
chr15	96963674	96964274	0.400000	chr1	61140800	61141400	0.411667
chr9	35312932	35313532	0.458333	chr16	11410400	11411000	0.525000
chr20	54757671	54757871	0.285000	chr1	61141800	61142000	0.440000
chr10	32016597	32016797	0.515000	chr16	11423600	11423800	0.590000
chr6	159919690	159919890	0.490000	chr16	11428400	11428600	0.530000
chr18	67993246	67993446	0.400000	chr1	61144200	61144400	0.430000
chr18	10713966	10714366	0.422500	chr16	11458400	11458800	0.457500
chr6	69233419	69233619	0.385000	chr1	61149600	61149800	0.410000
chr1	40399287	40399687	0.462500	chr16	11497400	11497800	0.615000
chr2	223240645	223240845	0.480000	chr16	11498800	11499000	0.510000
chr4	150091623	150091823	0.365000	chr16	1150800	1151000	0.615000
chr7	63386271	63386471	0.495000	chr16	1153000	1153200	0.870000
chr12	5940358	5940758	0.432500	chr16	11532200	11532600	0.505000
chr9	96153617	96153817	0.445000	chr16	11536200	11536400	0.530000
chr7	71025901	71026101	0.395000	chr16	11539800	11540000	0.500000
chr2	230456006	230456206	0.325000	chr16	11551000	11551200	0.415000
chr7	54333454	54333854	0.420000	chr16	11560600	11561000	0.487500
chrX	135647015	135647215	0.350000	chr1	61157000	61157200	0.395000
chr4	168755777	168755977	0.495000	chr16	11572400	11572600	0.565000
chr1	98874995	98875195	0.425000	chr1	61157600	61157800	0.450000
chr8	90421356	90421556	0.435000	chr16	11577000	11577200	0.475000
chrX	82398441	82399041	0.331667	chr16	11581800	11582400	0.361667
chr3	161489841	161490641	0.388750	chr16	11584200	11585000	0.462500
chr6	63510609	63511609	0.452000	chr16	11586400	11587400	0.731000
chr5	16717449	16717649	0.395000	chr16	11597200	11597400	0.475000
chr2	27490517	27491517	0.467000	chr16	11597800	11598800	0.545000
chr6	19418970	19419170	0.430000	chr16	11604800	11605000	0.510000
chr11	57957128	57957328	0.405000	chr16	11606000	11606200	0.415000
chr20	19637262	19637462	0.335000	chr1	61160600	61160800	0.435000
chr16	54549996	54550196	0.510000	chr16	11607200	11607400	0.535000
chr12	127279534	127279934	0.490000	chr16	11608200	11608600	0.492500
chr15	21350169	21350369	0.405000	chr16	11609000	11609200	0.410000
chr7	57329332	57329532	0.470000	chr16	11610600	11610800	0.475000
chrX	20036967	20037367	0.447500	chr16	11612200	11612600	0.612500
chr11	125438300	125439100	0.488750	chr16	11613400	11614200	0.550000
chr4	173043998	173044198	0.380000	chr16	11615800	11616000	0.480000
chr5	153625476	153626076	0.433333	chr16	11619200	11619800	0.480000
chr2	78483446	78483646	0.335000	chr16	116200	116400	0.390000
chr19	16758944	16759544	0.565000	chr16	11622000	11622600	0.575000
chr6	85512160	85512360	0.500000	chr16	11625000	11625200	0.510000
chr6	66368007	66368207	0.385000	chr1	61162600	61162800	0.495000
chr8	133671654	133671854	0.525000	chr16	11628200	11628400	0.540000
chr6	10706375	10706975	0.443333	chr16	11629200	11629800	0.583333
chr11	93992295	93992495	0.410000	chr16	11636400	11636600	0.460000
chr8	42996203	42996403	0.485000	chr16	11640400	11640600	0.535000
chrY	6452616	6452816	0.465000	chr16	11641400	11641600	0.510000
chr20	38013308	38013508	0.455000	chr16	11668200	11668400	0.805000
chr17	44101353	44101753	0.500000	chr16	11669600	11670000	0.585000
chr4	134928634	134928834	0.545000	chr16	11670400	11670600	0.580000
chr20	60871369	60871769	0.482500	chr16	11672800	11673200	0.605000
chr21	6219659	6219859	0.495000	chr16	11674400	11674600	0.620000
chr2	196745375	196745575	0.425000	chr16	11680400	11680600	0.445000
chr11	27294546	27296146	0.415625	chr16	11681600	11683200	0.437500
chrX	141066670	141066870	0.430000	chr16	11689200	11689400	0.445000
chr7	56467433	56467633	0.350000	chr16	11698600	11698800	0.495000
chr6	125414629	125414829	0.435000	chr16	11700600	11700800	0.520000
chr9	42773918	42774318	0.400000	chr1	61170600	61171000	0.372500
chr7	21786596	21786796	0.505000	chr16	11706200	11706400	0.540000
chr5	88857147	88857347	0.395000	chr16	11714600	11714800	0.475000
chr11	114002068	114002268	0.315000	chr1	61171600	61171800	0.450000
chr7	121865928	121866128	0.350000	chr16	11728200	11728400	0.375000
chr6	125128879	125129279	0.332500	chr16	11734200	11734600	0.400000
chr1	93434943	93435343	0.580000	chr16	11742800	11743200	0.697500
chr1	122512607	122512807	0.390000	chr16	11743600	11743800	0.485000
chr14	61898614	61898814	0.520000	chr1	61176000	61176200	0.535000
chr7	86777508	86777708	0.350000	chr16	11769000	11769200	0.400000
chr3	109532626	109533026	0.537500	chr16	117800	118200	0.592500
chr21	7755447	7755647	0.450000	chr16	11783000	11783200	0.455000
chr2	162804814	162805414	0.341667	chr16	11783600	11784200	0.393333
chr10	37648513	37648713	0.350000	chr16	11786400	11786600	0.415000
chr4	189667738	189667938	0.460000	chr1	61179000	61179200	0.545000
chr6	151514960	151515160	0.365000	chr16	11792600	11792800	0.440000
chr10	112338814	112339014	0.460000	chr16	11794000	11794200	0.510000
chr9	32970235	32970435	0.440000	chr16	11795200	11795400	0.465000
chr8	70658360	70659560	0.406667	chr16	11796400	11797600	0.701667
chr4	20451060	20451260	0.450000	chr16	11798000	11798200	0.535000
chr7	39450089	39450289	0.415000	chr16	11798600	11798800	0.470000
chr2	128230758	128231558	0.440000	chr16	11799800	11800600	0.476250
chr17	42045813	42046013	0.510000	chr1	61180000	61180200	0.560000
chr10	33385940	33386140	0.510000	chr16	1181000	1181200	0.665000
chr7	139132850	139133050	0.390000	chr16	11810200	11810400	0.395000
chr2	203802992	203803192	0.350000	chr16	11813800	11814000	0.420000
chr16	13414554	13414954	0.472500	chr16	11814800	11815200	0.487500
chr11	100119526	100119726	0.320000	chr1	61181600	61181800	0.310000
chrX	133196280	133196680	0.435000	chr16	11819800	11820200	0.442500
chr5	43378723	43379123	0.430000	chr16	11824400	11824800	0.445000
chr9	39043604	39043804	0.350000	chr16	11834400	11834600	0.390000
chr4	20106470	20106670	0.340000	chr1	61183600	61183800	0.505000
chrX	40335077	40335477	0.422500	chr1	61184400	61184800	0.425000
chr6	151716847	151717847	0.403000	chr16	11851200	11852200	0.636000
chrX	34233597	34233797	0.375000	chr16	11852600	11852800	0.500000
chr3	155876063	155876263	0.455000	chr16	1186000	1186200	0.735000
chr12	71980154	71980354	0.480000	chr16	11871400	11871600	0.490000
chr1	245554171	245554371	0.435000	chr16	1188800	1189000	0.705000
chr5	129458621	129458821	0.385000	chr16	11890600	11890800	0.355000
chr2	214228175	214228375	0.230000	chr16	11892800	11893000	0.335000
chr9	105806219	105806419	0.350000	chr16	11913800	11914000	0.440000
chr11	77860031	77860831	0.468750	chr16	11914600	11915400	0.605000
chr17	77757363	77758363	0.526000	chr16	11915800	11916800	0.595000
chr11	94229367	94229767	0.462500	chr16	11927400	11927800	0.577500
chr12	57631726	57631926	0.620000	chr16	1193400	1193600	0.665000
chr4	168417793	168417993	0.335000	chr16	11936400	11936600	0.350000
chr9	101966259	101966459	0.325000	chr1	61194600	61194800	0.380000
chr4	39860765	39860965	0.525000	chr16	1194800	1195000	0.715000
chr3	143145150	143145350	0.440000	chr16	11949800	11950000	0.455000
chr2	241643819	241645619	0.515556	chr16	1195400	1197200	0.630556
chr7	135718666	135719266	0.488333	chr16	119600	120200	0.550000
chr14	29764547	29764747	0.455000	chr16	11964400	11964600	0.480000
chr9	91430720	91430920	0.515000	chr16	11972200	11972400	0.525000
chr18	79620038	79620238	0.475000	chr16	11976600	11976800	0.780000
chr2	219247020	219247220	0.520000	chr16	1198200	1198400	0.690000
chr1	91017565	91017765	0.425000	chr16	11989400	11989600	0.545000
chr17	19015501	19015901	0.602500	chr16	1199200	1199600	0.657500
chr12	47781481	47781681	0.520000	chr16	11994800	11995000	0.550000
chr3	101698486	101698886	0.412500	chr16	1200200	1200600	0.642500
chr12	58152167	58152367	0.430000	chr16	12002600	12002800	0.475000
chr9	40294907	40295107	0.365000	chr16	12010800	12011000	0.390000
chr3	169651612	169651812	0.400000	chr16	12011600	12011800	0.410000
chr11	122458596	122458796	0.360000	chr16	12034200	12034400	0.490000
chr17	69888472	69888672	0.405000	chr16	12035200	12035400	0.450000
chr3	134849015	134849415	0.497500	chr16	12037000	12037400	0.530000
chr2	98908863	98909063	0.440000	chr16	12041600	12041800	0.495000
chr14	31760418	31760618	0.385000	chr16	12044000	12044200	0.510000
chr21	38858792	38858992	0.400000	chr16	12046000	12046200	0.475000
chr9	116268096	116268496	0.375000	chr1	61204600	61205000	0.402500
chr9	85799229	85799629	0.412500	chr16	12062600	12063000	0.520000
chr14	24389563	24389763	0.400000	chr16	12068000	12068200	0.465000
chr12	117205120	117205320	0.485000	chr16	12075800	12076000	0.595000
chrX	45181907	45182107	0.465000	chr16	12079000	12079200	0.560000
chr11	68766426	68766826	0.487500	chr16	120800	121200	0.492500
chr9	2091298	2091498	0.335000	chr16	12080200	12080400	0.490000
chr21	25584867	25585067	0.410000	chr16	12089800	12090000	0.610000
chr16	49833536	49833736	0.470000	chr16	12095400	12095600	0.490000
chr17	41379989	41380389	0.475000	chr16	12097600	12098000	0.530000
chr2	51875626	51875826	0.495000	chr16	1210000	1210200	0.690000
chr7	73661600	73661800	0.515000	chr16	12111400	12111600	0.580000
chr3	112999722	113000122	0.380000	chr16	12113400	12113800	0.520000
chr4	131742411	131743411	0.629000	chr16	1211400	1212400	0.691000
chr3	70091663	70091863	0.430000	chr16	12124800	12125000	0.520000
chr12	55983832	55984232	0.527500	chr16	1212800	1213200	0.677500
chr8	40354478	40354678	0.410000	chr16	12132400	12132600	0.455000
chr20	12647588	12647788	0.390000	chr16	12133200	12133400	0.425000
chr11	130248795	130248995	0.480000	chr16	1213800	1214000	0.625000
chr13	33635142	33635542	0.477500	chr16	1214600	1215000	0.645000
chr18	62647634	62647834	0.425000	chr16	12147800	12148000	0.505000
chr21	16460984	16461184	0.500000	chr16	1215400	1215600	0.705000
chr14	77178367	77179167	0.513750	chr16	1216000	1216800	0.661250
chr5	115985559	115985759	0.415000	chr16	12168200	12168400	0.540000
chr1	20677382	20677582	0.415000	chr16	1217400	1217600	0.720000
chr9	33084327	33085527	0.457500	chr16	1218800	1220000	0.654167
chrX	132661573	132661773	0.340000	chr16	12193800	12194000	0.385000
chr12	59499177	59499377	0.410000	chr16	12202000	12202200	0.420000
chr3	66111574	66112174	0.445000	chr16	1220400	1221000	0.696667
chr7	58794048	58794248	0.400000	chr16	12208400	12208600	0.505000
chrX	70497474	70498074	0.493333	chr16	1221400	1222000	0.586667
chr4	140925121	140925321	0.515000	chr16	12215800	12216000	0.525000
chr5	149612102	149612302	0.530000	chr16	12228800	12229000	0.575000
chr15	44268781	44270981	0.432727	chr16	1224200	1226400	0.652727
chr15	43035882	43036082	0.465000	chr16	12260600	12260800	0.615000
chr13	43923133	43923333	0.400000	chr1	61227000	61227200	0.440000
chr19	1726489	1726689	0.505000	chr16	12271200	12271400	0.560000
chr5	10646030	10646230	0.495000	chr16	1227800	1228000	0.560000
chr15	22850945	22851345	0.397500	chr1	61228000	61228400	0.405000
chr16	82523476	82524076	0.460000	chr16	1229800	1230400	0.680000
chr2	56020542	56020742	0.435000	chr1	61230800	61231000	0.465000
chr19	40602944	40603344	0.502500	chr16	1232000	1232400	0.680000
chr1	41340293	41340493	0.490000	chr1	6123200	6123400	0.540000
chr1	194354328	194354528	0.380000	chr16	12321600	12321800	0.550000
chr7	144901986	144902186	0.415000	chr1	61234400	61234600	0.420000
chr6	7943200	7943400	0.450000	chr16	12349000	12349200	0.470000
chr16	13862617	13862817	0.430000	chr16	12350000	12350200	0.480000
chr12	117622309	117622509	0.355000	chr16	12357000	12357200	0.365000
chr6	41627059	41627259	0.530000	chr16	1236800	1237000	0.780000
chr5	31149110	31149310	0.390000	chr16	12377600	12377800	0.455000
chr7	8343632	8343832	0.430000	chr16	1237800	1238000	0.595000
chr5	152340969	152341569	0.390000	chr1	61238200	61238800	0.391667
chr3	92602166	92602366	0.370000	chr16	12387400	12387600	0.530000
chr14	104190068	104190268	0.660000	chr16	1239000	1239200	0.700000
chr4	185426831	185428031	0.497500	chr16	1240400	1241600	0.683333
chr5	8325460	8325660	0.360000	chr16	12404400	12404600	0.475000
chr2	203148903	203149103	0.335000	chr16	12406200	12406400	0.330000
chr13	106030535	106030735	0.340000	chr1	61241600	61241800	0.490000
chr1	124633015	124633415	0.397500	chr16	12416200	12416600	0.467500
chr10	75622407	75622607	0.415000	chr16	1242000	1242200	0.710000
chr5	7610911	7611111	0.410000	chr16	124200	124400	0.405000
chr2	106531247	106531647	0.487500	chr16	12420800	12421200	0.512500
chr21	30515678	30516078	0.400000	chr16	1242800	1243200	0.587500
chrX	127492942	127493142	0.300000	chr1	61244200	61244400	0.440000
chr12	85844846	85845046	0.610000	chr16	1245000	1245200	0.650000
chr4	40350199	40350399	0.460000	chr16	12455400	12455600	0.585000
chr6	41564245	41564445	0.495000	chr16	1245800	1246000	0.570000
chr19	43870188	43870588	0.352500	chr16	12458600	12459000	0.482500
chr15	69731936	69732136	0.470000	chr16	12459400	12459600	0.575000
chr9	16308053	16308653	0.430000	chr1	61247200	61247800	0.473333
chr15	63189768	63190968	0.495833	chr16	1247400	1248600	0.499167
chr17	53897338	53897538	0.350000	chr1	61248200	61248400	0.360000
chr11	8066163	8066563	0.587500	chr16	1249400	1249800	0.655000
chr18	35657022	35657422	0.465000	chr16	12500800	12501200	0.502500
chr1	9012832	9013032	0.455000	chr16	12529800	12530000	0.500000
chr4	148683871	148684071	0.310000	chr16	12530400	12530600	0.395000
chr5	17631409	17632209	0.535000	chr16	12532800	12533600	0.565000
chr21	18196854	18197054	0.355000	chr1	61253400	61253600	0.495000
chr10	109999013	109999413	0.457500	chr16	1254000	1254400	0.677500
chr5	58292320	58293920	0.385000	chr1	61254000	61255600	0.389375
chr22	11692009	11692209	0.440000	chr16	12544200	12544400	0.525000
chr6	158241818	158242018	0.445000	chr16	12551600	12551800	0.485000
chr14	102410330	102410930	0.421667	chr16	1255800	1256400	0.676667
chr17	49529325	49529525	0.500000	chr16	1256800	1257000	0.635000
chr3	193711943	193712143	0.450000	chr16	12573400	12573600	0.460000
chr7	25357136	25357336	0.265000	chr16	12574000	12574200	0.335000
chr9	4015487	4015687	0.465000	chr16	1258400	1258600	0.645000
chr5	16027643	16027843	0.465000	chr16	12611200	12611400	0.495000
chr1	179021002	179021402	0.440000	chr16	12613600	12614000	0.460000
chr2	867080	867680	0.476667	chr16	12646600	12647200	0.481667
chr11	74152377	74152577	0.330000	chr1	61264800	61265000	0.430000
chr20	24003108	24003308	0.500000	chr16	12661800	12662000	0.545000
chr12	79422535	79422935	0.417500	chr16	12682400	12682800	0.455000
chr4	107380076	107380476	0.490000	chr16	12685800	12686200	0.500000
chr16	28484248	28484448	0.485000	chr16	1268800	1269000	0.545000
chr6	44877330	44878130	0.380000	chr1	61270800	61271600	0.383750
chr12	107351841	107352241	0.460000	chr16	12718000	12718400	0.465000
chr13	29339209	29339409	0.610000	chr16	1271800	1272000	0.675000
chr21	24705731	24705931	0.310000	chr16	12752400	12752600	0.340000
chr7	47695407	47695807	0.435000	chr16	12758200	12758600	0.470000
chr1	76805427	76805627	0.255000	chr16	12763600	12763800	0.460000
chr5	24197335	24197535	0.370000	chr16	12768000	12768200	0.375000
chr15	79150132	79150332	0.410000	chr16	12775800	12776000	0.445000
chr5	56402376	56402576	0.440000	chr1	6127800	6128000	0.760000
chr22	42958990	42959590	0.405000	chr16	12793200	12793800	0.483333
chr17	73123235	73123835	0.493333	chr16	12794800	12795400	0.511667
chr8	79402079	79402279	0.445000	chr16	12801800	12802000	0.530000
chr7	74628537	74629137	0.445000	chr16	12803400	12804000	0.661667
chr11	115160376	115160776	0.410000	chr16	12816800	12817200	0.442500
chr2	15531515	15531715	0.405000	chr16	12818400	12818600	0.435000
chr2	120886174	120886374	0.425000	chr16	12819400	12819600	0.525000
chrX	141949476	141949676	0.280000	chr16	12837400	12837600	0.395000
chr7	98311894	98312094	0.465000	chr16	12870200	12870400	0.530000
chr15	58457106	58457306	0.475000	chr16	12907800	12908000	0.495000
chr15	22479019	22479219	0.485000	chr1	6129400	6129600	0.550000
chr19	52147930	52148130	0.380000	chr16	1297000	1297200	0.510000
chr7	48864235	48864435	0.365000	chr1	61299600	61299800	0.375000
chr13	100583633	100584033	0.440000	chr16	1300800	1301200	0.692500
chr2	30073346	30073546	0.545000	chr16	1303400	1303600	0.655000
chr9	119544102	119544302	0.490000	chr16	1304400	1304600	0.525000
chr10	33449252	33449852	0.451667	chr16	1308600	1309200	0.683333
chr17	20148685	20148885	0.490000	chr16	1309800	1310000	0.860000
chr5	107534206	107534406	0.375000	chr1	61310200	61310400	0.430000
chr11	63736381	63736581	0.465000	chr16	1311000	1311200	0.570000
chr3	15367629	15368229	0.438333	chr16	1311800	1312400	0.661667
chr12	103682909	103683309	0.382500	chr1	61318200	61318600	0.410000
chr3	140900419	140900619	0.340000	chr1	61319000	61319200	0.430000
chr10	55774559	55774759	0.380000	chr1	61323800	61324000	0.420000
chr4	63247975	63248175	0.400000	chr1	61325800	61326000	0.440000
chr1	146316196	146316396	0.540000	chr16	1330600	1330800	0.625000
chr11	35246154	35246354	0.460000	chr16	13307400	13307600	0.465000
chr9	22422031	22422231	0.490000	chr16	1331800	1332000	0.600000
chr15	56370118	56370318	0.315000	chr16	13325000	13325200	0.415000
chr13	19345079	19345279	0.565000	chr16	1333600	1333800	0.775000
chr19	54641407	54641607	0.425000	chr1	61334800	61335000	0.485000
chr9	67010392	67010592	0.330000	chr1	61337400	61337600	0.415000
chr18	52608943	52609143	0.355000	chr16	133800	134000	0.395000
chr1	218394085	218394285	0.555000	chr16	1338200	1338400	0.680000
chr2	190017813	190018213	0.365000	chr1	61338200	61338600	0.437500
chr1	61455210	61455810	0.425000	chr16	13426000	13426600	0.445000
chr1	201285154	201285754	0.550000	chr16	1342800	1343400	0.668333
chr8	65114297	65114497	0.350000	chr16	1343800	1344000	0.675000
chr15	59320518	59320718	0.350000	chr1	61343800	61344000	0.415000
chr6	21253705	21253905	0.455000	chr16	13448400	13448600	0.490000
chrX	121515542	121515742	0.440000	chr16	1347000	1347200	0.650000
chr12	51836974	51837774	0.590000	chr16	1351400	1352200	0.768750
chr4	25303267	25303467	0.490000	chr16	1355200	1355400	0.515000
chr2	227498089	227498489	0.270000	chr1	61356000	61356400	0.357500
chrX	10763356	10763756	0.427500	chr1	61357000	61357400	0.477500
chr20	46575896	46576296	0.460000	chr16	1358000	1358400	0.600000
chr15	21100735	21100935	0.400000	chr16	13600	13800	0.605000
chr2	24384180	24384380	0.440000	chr16	13630200	13630400	0.500000
chr3	95282898	95283098	0.335000	chr16	13631400	13631600	0.370000
chr3	33977463	33977863	0.480000	chr16	1363400	1363800	0.610000
chr2	16069482	16069682	0.455000	chr16	1370400	1370600	0.630000
chr11	126361170	126361370	0.455000	chr16	137200	137400	0.460000
chr1	204502229	204502429	0.380000	chr16	13736400	13736600	0.415000
chr5	110402574	110402774	0.420000	chr16	13740000	13740200	0.490000
chr11	29127846	29128046	0.395000	chr16	1374600	1374800	0.635000
chr7	760107	760307	0.525000	chr16	1376200	1376400	0.695000
chr18	45163378	45163578	0.420000	chr16	13779800	13780000	0.505000
chrX	74540789	74541589	0.435000	chr16	1379000	1379800	0.755000
chr3	45472965	45473165	0.420000	chr1	61379200	61379400	0.440000
chr13	70017934	70018134	0.245000	chr16	13812000	13812200	0.355000
chr3	194191399	194192199	0.476250	chr16	138200	139000	0.715000
chr22	48690586	48690786	0.540000	chr1	6138400	6138600	0.550000
chr2	111427279	111427479	0.440000	chr16	13866200	13866400	0.550000
chr12	108780620	108781020	0.482500	chr1	61386800	61387200	0.487500
chr3	84940852	84941052	0.565000	chr16	1387800	1388000	0.655000
chr7	10012065	10012265	0.475000	chr16	13905000	13905200	0.560000
chr3	48859356	48859556	0.495000	chr16	13906800	13907000	0.525000
chr1	20789534	20790334	0.455000	chr16	13919400	13920200	0.530000
chr6	115977469	115977669	0.385000	chr16	13923800	13924000	0.325000
chr12	36780164	36780364	0.380000	chr1	61393000	61393200	0.380000
chr3	14916722	14917122	0.445000	chr16	13957800	13958200	0.457500
chr5	75751480	75751680	0.335000	chr16	13999200	13999400	0.420000
chrY	391929	392129	0.450000	chr16	14000000	14000200	0.540000
chr13	113745069	113745469	0.502500	chr16	14003200	14003600	0.560000
chr2	202665839	202666039	0.400000	chr16	14024400	14024600	0.405000
chr2	75119545	75119745	0.445000	chr1	61404000	61404200	0.480000
chr20	62406018	62407018	0.645000	chr16	14070800	14071800	0.713000
chr2	113422586	113422986	0.365000	chr16	14078000	14078400	0.422500
chr3	12461837	12462037	0.495000	chr16	1408200	1408400	0.750000
chr20	44466680	44466880	0.530000	chr16	14110200	14110400	0.535000
chr15	82170345	82170745	0.407500	chr16	14128000	14128400	0.462500
chr6	108809423	108809623	0.545000	chr16	1413800	1414000	0.715000
chr9	135523225	135523825	0.630000	chr16	1414400	1415000	0.811667
chrX	148020380	148020580	0.470000	chr1	6141800	6142000	0.530000
chr6	77270041	77270241	0.330000	chr16	14181400	14181600	0.350000
chr17	37121084	37121284	0.405000	chr16	14186200	14186400	0.455000
chr1	103009251	103009451	0.425000	chr16	14192600	14192800	0.445000
chr7	62788618	62788818	0.355000	chr16	14196000	14196200	0.410000
chr1	69986346	69986546	0.245000	chr1	61419800	61420000	0.375000
chrX	42804773	42804973	0.410000	chr16	14198600	14198800	0.435000
chr6	61035963	61036163	0.440000	chr16	14200	14400	0.630000
chr1	62237574	62238374	0.467500	chr16	1420600	1421400	0.623750
chr1	100825227	100825627	0.362500	chr16	14236400	14236800	0.467500
chr8	55556451	55556651	0.380000	chr16	14240400	14240600	0.460000
chr15	26434578	26434778	0.395000	chr16	14249600	14249800	0.400000
chr5	157059040	157059640	0.470000	chr16	1427000	1427600	0.653333
chr2	191818322	191818522	0.400000	chr16	14282800	14283000	0.445000
chr17	58588965	58590365	0.505000	chr16	14285200	14286600	0.606429
chr9	127566367	127566567	0.610000	chr16	1428600	1428800	0.750000
chr16	76725874	76726074	0.505000	chr16	14289800	14290000	0.530000
chr6	130029371	130029571	0.385000	chr16	14292200	14292400	0.440000
chr18	24742865	24743065	0.410000	chr16	14301000	14301200	0.540000
chr10	79219495	79219895	0.527500	chr16	14302000	14302400	0.760000
chr17	317393	317593	0.570000	chr16	14304000	14304200	0.590000
chr5	142283764	142284764	0.509000	chr16	14307400	14308400	0.585000
chr5	171210385	171210585	0.450000	chr16	14309400	14309600	0.520000
chr16	65246546	65246946	0.415000	chr16	14310600	14311000	0.642500
chr6	32076638	32076838	0.505000	chr16	143200	143400	0.550000
chr1	85029373	85029573	0.420000	chr16	14321600	14321800	0.530000
chr12	109959684	109959884	0.385000	chr16	14330000	14330200	0.330000
chr1	247927621	247927821	0.380000	chr1	61435400	61435600	0.490000
chr7	78951935	78952135	0.360000	chr16	14354800	14355000	0.405000
chr1	21271417	21271617	0.450000	chr1	61436200	61436400	0.460000
chr11	45599963	45600163	0.410000	chr16	1436400	1436600	0.640000
chr8	47064536	47064936	0.427500	chr16	14376200	14376600	0.567500
chrY	23024013	23024213	0.530000	chr16	14378400	14378600	0.555000
chr13	24352454	24352654	0.520000	chr16	14379200	14379400	0.575000
chr8	23674297	23674497	0.495000	chr16	14397400	14397600	0.565000
chr16	56397096	56397496	0.412500	chr16	14402600	14403000	0.427500
chr12	76098750	76099150	0.472500	chr16	14405600	14406000	0.695000
chr2	237070300	237070500	0.345000	chr16	14449000	14449200	0.365000
chr2	71061543	71061743	0.475000	chr1	61446800	61447000	0.525000
chr1	78238102	78238302	0.425000	chr16	14486600	14486800	0.470000
chr10	34130942	34131342	0.382500	chr16	14487600	14488000	0.405000
chr13	107125824	107126024	0.435000	chr16	14489600	14489800	0.475000
chr8	102609377	102609577	0.470000	chr16	145000	145200	0.525000
chr2	179441115	179441515	0.450000	chr16	14501600	14502000	0.495000
chr5	128282489	128282889	0.372500	chr16	14503200	14503600	0.412500
chr1	437647	437847	0.320000	chr16	14506000	14506200	0.400000
chr4	9540638	9540838	0.430000	chr16	14509200	14509400	0.495000
chr16	13664094	13664294	0.390000	chr16	14529200	14529400	0.410000
chr2	225131764	225132364	0.411667	chr1	61453200	61453800	0.446667
chr8	5055296	5055496	0.445000	chr16	14532400	14532600	0.460000
chr5	66566791	66566991	0.510000	chr16	14559800	14560000	0.515000
chr22	35714366	35714566	0.490000	chr16	14568400	14568600	0.500000
chr6	51647594	51647794	0.445000	chr16	14569400	14569600	0.455000
chr2	239147950	239148350	0.510000	chr16	1459000	1459400	0.667500
chr17	50126271	50126471	0.555000	chr1	61459400	61459600	0.605000
chr1	29428094	29428294	0.445000	chr1	61461600	61461800	0.475000
chr9	128413896	128414896	0.485000	chr16	14629400	14630400	0.630000
chr5	32710412	32711612	0.540000	chr16	14632200	14633400	0.581667
chr1	11195535	11195735	0.520000	chr16	14634000	14634200	0.575000
chr5	18353972	18354172	0.335000	chr16	14636800	14637000	0.490000
chr12	125719554	125719754	0.360000	chr16	14658200	14658400	0.470000
chr2	153261612	153262012	0.530000	chr16	14669800	14670200	0.555000
chr18	78086716	78087316	0.526667	chr16	14693000	14693600	0.583333
chr15	89837334	89837934	0.493333	chr16	1469600	1470200	0.508333
chr19	58204792	58204992	0.535000	chr16	14703200	14703400	0.735000
chr4	48620697	48621097	0.380000	chr16	14706800	14707200	0.402500
chr19	23361008	23361208	0.395000	chr16	1471000	1471200	0.610000
chr6	67392560	67392760	0.250000	chr16	14717200	14717400	0.355000
chr20	49248375	49248575	0.595000	chr16	1471800	1472000	0.605000
chr8	16748480	16748880	0.402500	chr16	14726000	14726400	0.462500
chr15	68339566	68340166	0.515000	chr16	14732000	14732600	0.570000
chr10	9154493	9154693	0.410000	chr16	1473200	1473400	0.420000
chr18	51647878	51648078	0.390000	chr16	1474200	1474400	0.480000
chr7	26013101	26013301	0.510000	chr16	14742400	14742600	0.745000
chr8	96369469	96369669	0.365000	chr16	14746000	14746200	0.400000
chr4	89100168	89100368	0.520000	chr16	1475000	1475200	0.760000
chr1	43951656	43952256	0.426667	chr16	14765000	14765600	0.451667
chr19	58227769	58228169	0.490000	chr16	14776800	14777200	0.532500
chr12	6669029	6669229	0.495000	chr16	14794600	14794800	0.500000
chr4	175870568	175870768	0.390000	chr16	14795200	14795400	0.445000
chr3	93282283	93282483	0.360000	chr16	1480600	1480800	0.390000
chr21	14403252	14403452	0.455000	chr16	14811000	14811200	0.520000
chr3	99488030	99488230	0.370000	chr16	14824600	14824800	0.710000
chr13	111585869	111586469	0.516667	chr16	14833600	14834200	0.718333
chr18	9124601	9124801	0.445000	chr16	1483600	1483800	0.500000
chr9	126261475	126261675	0.495000	chr16	14842400	14842600	0.500000
chr5	135798514	135798714	0.425000	chr16	14848400	14848600	0.505000
chr3	196321743	196321943	0.535000	chr1	6148600	6148800	0.685000
chr16	79450917	79451117	0.385000	chr16	14860400	14860600	0.535000
chr18	73313688	73313888	0.350000	chr16	14865600	14865800	0.440000
chr10	17305160	17305360	0.490000	chr16	14897400	14897600	0.500000
chr4	112077983	112078183	0.535000	chr16	14911000	14911200	0.665000
chr20	32307924	32308524	0.491667	chr16	14911600	14912200	0.795000
chr1	223428065	223428865	0.445000	chr16	14912800	14913600	0.618750
chr5	80848766	80849166	0.447500	chr16	14916800	14917200	0.595000
chr11	134371231	134371631	0.570000	chr16	14919800	14920200	0.715000
chr17	1194932	1195132	0.570000	chr16	149200	149400	0.595000
chr11	111871342	111871542	0.680000	chr16	1493200	1493400	0.785000
chr14	18121184	18121384	0.390000	chr16	14942400	14942600	0.485000
chr1	175163800	175164000	0.515000	chr16	1494400	1494600	0.655000
chr2	70038810	70039410	0.441667	chr16	14951600	14952200	0.451667
chr4	41919824	41920024	0.475000	chr16	14971800	14972000	0.500000
chr12	49688753	49689153	0.392500	chr16	14974000	14974400	0.425000
chr15	78979723	78980123	0.547500	chr16	14974800	14975200	0.660000
chr17	9508913	9509313	0.472500	chr16	14975800	14976200	0.562500
chr9	37731800	37732000	0.415000	chr1	61498400	61498600	0.465000
chr9	134434477	134434877	0.585000	chr16	14989800	14990200	0.770000
chr5	71647567	71647967	0.435000	chr16	14996800	14997200	0.442500
chr14	102897666	102897866	0.445000	chr16	15007400	15007600	0.510000
chrX	8901841	8902041	0.305000	chr16	15014200	15014400	0.355000
chr5	139099775	139099975	0.350000	chr16	15016400	15016600	0.515000
chrX	66321302	66321502	0.290000	chr16	15017400	15017600	0.350000
chr3	12487027	12487227	0.460000	chr16	15022200	15022400	0.475000
chrX	68081770	68081970	0.390000	chr16	15025800	15026000	0.395000
chr22	11681560	11681760	0.450000	chr1	61502600	61502800	0.450000
chr19	26916782	26916982	0.390000	chr16	15029400	15029600	0.520000
chr10	10381067	10381267	0.440000	chr16	15031200	15031400	0.525000
chr11	59554360	59554560	0.425000	chr16	15041800	15042000	0.535000
chr14	73503228	73503628	0.442500	chr1	61505000	61505400	0.487500
chr11	91159755	91159955	0.350000	chr16	15052800	15053000	0.440000
chr1	18696233	18696433	0.470000	chr16	15056000	15056200	0.760000
chrY	11730302	11730502	0.370000	chr16	15066000	15066200	0.460000
chr11	131075395	131075595	0.510000	chr16	15072400	15072600	0.550000
chr2	44021890	44022090	0.445000	chr16	15091000	15091200	0.475000
chr16	88840578	88840778	0.660000	chr16	15094200	15094400	0.690000
chr20	47200095	47200695	0.453333	chr16	15104200	15104800	0.470000
chr5	166175139	166175739	0.411667	chr16	15113400	15114000	0.443333
chr5	130528630	130528830	0.460000	chr16	15118200	15118400	0.505000
chr12	49922114	49922314	0.560000	chr16	1512200	1512400	0.660000
chr11	1180430	1180630	0.655000	chr16	15136000	15136200	0.710000
chr3	118478664	118478864	0.435000	chr16	15138800	15139000	0.600000
chr18	54972887	54973287	0.475000	chr16	15141000	15141400	0.722500
chr10	117404298	117404498	0.470000	chr16	15143400	15143600	0.730000
chr5	38646683	38646883	0.460000	chr16	15144400	15144600	0.705000
chr2	171912816	171913016	0.540000	chr16	15147200	15147400	0.630000
chrX	132129673	132130073	0.510000	chr16	15152800	15153200	0.622500
chr13	112317616	112317816	0.475000	chr16	15154000	15154200	0.705000
chr11	8030596	8030796	0.580000	chr16	15154800	15155000	0.785000
chr12	45906855	45907055	0.355000	chr1	61519200	61519400	0.305000
chr8	9536004	9536204	0.400000	chr16	15200	15400	0.615000
chr2	105714530	105714730	0.350000	chr16	15206600	15206800	0.460000
chr10	7026882	7027082	0.395000	chr16	15220000	15220200	0.520000
chr11	39583814	39584014	0.410000	chr16	15223400	15223600	0.495000
chr8	585302	585502	0.370000	chr16	15230600	15230800	0.490000
chr3	42912976	42913176	0.490000	chr16	152400	152600	0.570000
chr2	139259866	139260666	0.422500	chr16	15256600	15257400	0.518750
chr15	57439417	57439617	0.505000	chr16	15262400	15262600	0.560000
chr6	26626674	26626874	0.470000	chr16	1527000	1527200	0.565000
chr11	58476193	58476393	0.310000	chr16	15275200	15275400	0.505000
chr11	27612840	27613040	0.440000	chr16	1528600	1528800	0.690000
chr3	127329586	127329786	0.510000	chr16	15297200	15297400	0.525000
chr7	152829483	152829683	0.550000	chr16	153200	153400	0.580000
chr2	42790712	42790912	0.470000	chr16	15333600	15333800	0.495000
chr18	14867462	14867862	0.625000	chr16	1533600	1534000	0.655000
chr22	25389670	25389870	0.595000	chr16	15339200	15339400	0.620000
chr7	79941056	79941456	0.430000	chr16	15351800	15352200	0.555000
chr11	82097879	82098279	0.377500	chr16	15363600	15364000	0.480000
chr18	19895139	19895339	0.405000	chr16	15373000	15373200	0.495000
chr7	47634571	47634971	0.520000	chr16	1538800	1539200	0.667500
chr3	14156016	14156616	0.455000	chr16	15395600	15396200	0.703333
chr2	209533654	209534054	0.480000	chr16	154000	154400	0.765000
chr4	144702637	144703437	0.413750	chr16	15403600	15404400	0.456250
chr6	66032409	66032809	0.442500	chr16	15404800	15405200	0.460000
chr1	171280843	171281243	0.405000	chr16	15427600	15428000	0.410000
chr14	105273790	105273990	0.565000	chr16	15434400	15434600	0.720000
chr3	48712623	48712823	0.545000	chr16	1543600	1543800	0.560000
chr5	153590694	153590894	0.300000	chr16	15473600	15473800	0.340000
chr4	55887632	55887832	0.420000	chr16	15484000	15484200	0.480000
chr1	144261508	144261708	0.415000	chr16	15489600	15489800	0.480000
chr4	168600763	168600963	0.430000	chr16	15492400	15492600	0.435000
chr8	8223740	8223940	0.420000	chr16	15497800	15498000	0.490000
chr3	62936372	62936772	0.347500	chr16	15520800	15521200	0.430000
chr14	64392374	64393174	0.402500	chr16	15521600	15522400	0.476250
chr1	30469566	30469966	0.500000	chr16	15523200	15523600	0.530000
chr9	13818844	13819044	0.475000	chr16	15539200	15539400	0.535000
chr20	35143435	35143835	0.450000	chr16	15550800	15551200	0.487500
chr17	18572857	18574457	0.415000	chr16	155600	157200	0.493750
chr2	39998927	39999327	0.457500	chr16	15563600	15564000	0.527500
chr6	44143885	44144085	0.440000	chr16	15571800	15572000	0.490000
chr7	20067416	20068416	0.471000	chr16	15573400	15574400	0.472000
chr3	79396840	79397240	0.247500	chr16	15575600	15576000	0.437500
chrX	13093573	13093773	0.455000	chr16	15577000	15577200	0.525000
chr3	138973693	138974093	0.512500	chr16	15589000	15589400	0.520000
chr17	10915578	10915778	0.405000	chr16	15591000	15591200	0.450000
chr20	3682785	3682985	0.520000	chr16	15592400	15592600	0.620000
chr2	59824474	59824674	0.495000	chr16	15593400	15593600	0.600000
chr12	42951226	42951426	0.445000	chr16	1559600	1559800	0.505000
chr2	217697813	217698213	0.390000	chr16	15605200	15605600	0.532500
chr12	67700686	67700886	0.315000	chr16	15608000	15608200	0.425000
chr12	3982165	3982365	0.410000	chr16	15636600	15636800	0.415000
chr7	116415292	116415492	0.315000	chr16	15639200	15639400	0.365000
chr2	22743710	22743910	0.375000	chr16	15642000	15642200	0.455000
chr15	77787748	77787948	0.415000	chr16	15642600	15642800	0.605000
chr3	186677474	186678074	0.456667	chr16	15643200	15643800	0.548333
chr14	58021058	58021258	0.465000	chr16	15644400	15644600	0.470000
chr4	91060377	91060577	0.325000	chr16	15645200	15645400	0.395000
chr2	68307748	68308348	0.390000	chr16	15647000	15647600	0.433333
chr12	109233984	109234184	0.605000	chr16	15650000	15650200	0.725000
chr15	54238327	54238527	0.435000	chr16	15651000	15651200	0.555000
chr12	42804892	42805092	0.395000	chr16	15658200	15658400	0.510000
chr4	22980839	22981039	0.365000	chr16	15659200	15659400	0.405000
chrX	76323219	76323419	0.415000	chr16	15661000	15661200	0.425000
chr2	43979794	43979994	0.370000	chr16	15673000	15673200	0.450000
chr8	120721281	120721481	0.405000	chr16	15682200	15682400	0.445000
chr20	42934846	42935046	0.475000	chr16	15704600	15704800	0.510000
chr4	188358499	188358699	0.445000	chr16	1571200	1571400	0.490000
chr4	148897020	148897220	0.425000	chr1	61572200	61572400	0.485000
chr3	79149933	79150133	0.450000	chr16	15744800	15745000	0.495000
chrX	59445082	59445482	0.410000	chr16	1575600	1576000	0.522500
chr8	100858207	100858807	0.438333	chr16	15756200	15756800	0.533333
chr6	138259535	138259735	0.405000	chr16	15766000	15766200	0.500000
chr5	10219876	10220076	0.505000	chr16	15778000	15778200	0.535000
chr10	115719840	115720040	0.465000	chr1	6157800	6158000	0.525000
chr16	50065613	50065813	0.530000	chr16	15800	16000	0.560000
chr5	141899146	141899346	0.505000	chr16	15807800	15808000	0.595000
chr14	103667584	103667784	0.420000	chr16	15812200	15812400	0.475000
chr11	120559109	120559309	0.555000	chr16	15822000	15822200	0.560000
chr15	76383404	76383604	0.340000	chr16	15831200	15831400	0.375000
chr3	152190715	152190915	0.390000	chr16	15834600	15834800	0.405000
chrY	20349407	20349607	0.420000	chr1	61585800	61586000	0.540000
chr8	22596618	22596818	0.450000	chr16	15874800	15875000	0.495000
chr1	241870453	241870653	0.345000	chr16	15879600	15879800	0.360000
chr13	75555314	75555514	0.390000	chr16	15885800	15886000	0.395000
chr21	36272644	36272844	0.505000	chr1	61588800	61589000	0.535000
chr17	8848020	8848220	0.550000	chr16	15888600	15888800	0.655000
chrX	13346935	13347335	0.452500	chr16	15897200	15897600	0.500000
chr9	129155918	129156118	0.555000	chr16	15899800	15900000	0.570000
chr1	121062433	121062833	0.445000	chr16	15908000	15908400	0.510000
chr4	167761118	167761318	0.340000	chr16	15912600	15912800	0.355000
chr16	72274974	72275174	0.350000	chr16	15936800	15937000	0.440000
chr10	15386658	15387858	0.486667	chr16	15949400	15950600	0.690833
chr9	8116295	8116695	0.412500	chr16	15952400	15952800	0.482500
chr8	100986677	100986877	0.440000	chr16	15954800	15955000	0.465000
chr6	49550014	49551614	0.579375	chr16	159600	161200	0.645625
chr17	44450144	44450344	0.335000	chr16	15961200	15961400	0.415000
chr18	12685758	12685958	0.470000	chr16	15970200	15970400	0.535000
chr6	136979737	136979937	0.410000	chr16	15973600	15973800	0.490000
chr13	100813141	100813341	0.420000	chr16	15980600	15980800	0.440000
chrY	14643028	14643228	0.455000	chr16	15987600	15987800	0.540000
chr6	17486444	17486644	0.495000	chr16	15988400	15988600	0.500000
chrX	49968087	49968287	0.420000	chr16	15991000	15991200	0.500000
chr10	72702583	72702783	0.530000	chr16	15996600	15996800	0.595000
chr4	121220823	121221023	0.425000	chr16	15998600	15998800	0.530000
chr13	33965119	33965519	0.370000	chr16	16001600	16002000	0.422500
chr13	17414006	17414206	0.420000	chr16	1600200	1600400	0.480000
chrX	43686590	43686790	0.505000	chr16	16007200	16007400	0.555000
chr2	212496731	212496931	0.325000	chr16	16007800	16008000	0.495000
chrY	16701282	16701682	0.387500	chr16	16021000	16021400	0.425000
chr11	116500197	116500397	0.620000	chr16	16022200	16022400	0.640000
chrY	19255478	19255678	0.430000	chr16	16022800	16023000	0.435000
chr8	52464633	52465433	0.407500	chr16	16025200	16026000	0.501250
chr2	36134685	36134885	0.505000	chr16	16028000	16028200	0.545000
chr12	96582115	96582315	0.335000	chr16	16033400	16033600	0.440000
chrX	15779184	15779384	0.435000	chr16	16041200	16041400	0.445000
chr5	46752630	46752830	0.340000	chr16	16042200	16042400	0.445000
chr18	40793720	40793920	0.380000	chr16	16046000	16046200	0.580000
chrX	147266234	147266434	0.330000	chr1	61604800	61605000	0.345000
chr16	30720398	30720598	0.450000	chr16	16049200	16049400	0.520000
chr2	229817346	229817546	0.250000	chr16	16061600	16061800	0.300000
chr10	38276941	38277141	0.415000	chr16	16062200	16062400	0.445000
chr10	23296706	23296906	0.410000	chr16	16063800	16064000	0.525000
chr2	49233512	49233912	0.495000	chr16	16074400	16074800	0.542500
chr6	57309075	57309675	0.413333	chr16	16075600	16076200	0.558333
chr6	83422269	83422469	0.395000	chr16	16076600	16076800	0.475000
chr14	34208812	34209012	0.485000	chr16	16083800	16084000	0.520000
chr4	76447533	76447733	0.370000	chr16	16089000	16089200	0.405000
chr1	74800187	74800787	0.445000	chr16	1610600	1611200	0.688333
chr1	90165989	90166189	0.425000	chr16	16116200	16116400	0.480000
chr21	43610932	43611932	0.448000	chr16	1612000	1613000	0.722000
chr5	134551243	134552043	0.471250	chr16	16120400	16121200	0.505000
chrY	11894053	11894453	0.452500	chr1	61612600	61613000	0.482500
chr1	44572194	44572394	0.455000	chr16	16126400	16126600	0.505000
chr5	18261528	18261728	0.405000	chr16	16127000	16127200	0.450000
chr12	70268268	70268668	0.427500	chr16	16127600	16128000	0.505000
chr1	156766625	156767425	0.522500	chr16	1613400	1614200	0.576250
chr22	50661932	50662132	0.500000	chr16	16143200	16143400	0.540000
chr6	18608177	18608377	0.490000	chr16	1614600	1614800	0.730000
chr12	60455512	60455712	0.375000	chr16	16152400	16152600	0.460000
chr13	66787059	66787259	0.395000	chr16	16154400	16154600	0.470000
chr22	29708856	29709256	0.595000	chr1	6161600	6162000	0.620000
chr8	24695149	24695349	0.455000	chr16	16187400	16187600	0.495000
chr7	47288657	47288857	0.500000	chr16	16189800	16190000	0.520000
chr1	213292507	213292707	0.430000	chr16	16195000	16195200	0.490000
chr8	107015021	107015221	0.560000	chr16	16201400	16201600	0.565000
chr12	37980684	37980884	0.375000	chr16	16202600	16202800	0.490000
chr16	8962634	8962834	0.625000	chr16	16204600	16204800	0.650000
chr14	29673985	29674185	0.380000	chr1	61620600	61620800	0.400000
chr2	95051243	95051843	0.455000	chr16	16207600	16208200	0.460000
chr3	190989020	190989220	0.405000	chr16	16214000	16214200	0.425000
chr5	130448012	130448212	0.455000	chr16	16218400	16218600	0.530000
chr22	24293518	24293718	0.405000	chr16	1622000	1622200	0.485000
chr9	134780097	134780297	0.605000	chr16	16223400	16223600	0.720000
chr10	2160533	2160733	0.475000	chr16	16232400	16232600	0.685000
chr7	112539616	112539816	0.375000	chr16	16241000	16241200	0.480000
chrY	6829918	6830118	0.415000	chr16	16246800	16247000	0.445000
chrX	146616075	146616275	0.405000	chr16	16259000	16259200	0.550000
chr14	90138597	90138797	0.510000	chr16	16271800	16272000	0.595000
chr1	228225720	228226120	0.495000	chr16	162800	163200	0.627500
chr10	132679755	132679955	0.570000	chr1	6162800	6163000	0.670000
chr3	241273	241473	0.405000	chr16	16296000	16296200	0.490000
chr12	34210516	34211316	0.572500	chr16	16309600	16310400	0.761250
chr18	23622358	23622558	0.430000	chr16	16311800	16312000	0.620000
chr17	40716843	40717043	0.515000	chr16	16315600	16315800	0.610000
chr12	29601837	29602037	0.510000	chr16	16318600	16318800	0.725000
chr1	9756813	9757013	0.560000	chr16	16324000	16324200	0.635000
chr10	121757242	121757442	0.480000	chr16	16326000	16326200	0.655000
chr1	132194766	132195366	0.000000	chr16	16341000	16341600	0.406667
chr1	62290287	62290887	0.475000	chr16	16350000	16350600	0.495000
chr17	37919838	37920038	0.520000	chr16	16355600	16355800	0.620000
chr2	174332340	174332540	0.560000	chr16	16357200	16357400	0.720000
chr14	77184374	77184574	0.560000	chr16	16358600	16358800	0.715000
chr13	111236872	111237072	0.490000	chr16	16369600	16369800	0.665000
chr1	202081765	202081965	0.500000	chr16	16370400	16370600	0.630000
chr1	34824308	34824508	0.450000	chr16	1637600	1637800	0.510000
chr9	135380175	135380375	0.545000	chr16	163800	164000	0.585000
chr6	17965288	17965688	0.312500	chr16	16384600	16385000	0.357500
chr5	119530448	119530648	0.395000	chr1	61639000	61639200	0.405000
chr7	37662641	37663241	0.460000	chr16	16393400	16394000	0.478333
chr2	365429	365629	0.515000	chr16	16405600	16405800	0.525000
chr11	9771535	9772335	0.423750	chr1	61641200	61642000	0.475000
chr11	126513267	126513467	0.595000	chr16	16417200	16417400	0.610000
chr2	30315249	30315649	0.447500	chr16	16422600	16423000	0.487500
chr2	150252258	150253058	0.462500	chr16	164400	165200	0.815000
chr4	168917121	168917521	0.462500	chr16	16458600	16459000	0.495000
chr4	130130782	130131182	0.470000	chr16	1646000	1646400	0.522500
chrX	140793899	140794099	0.410000	chr16	1648000	1648200	0.415000
chr18	77018652	77018852	0.450000	chr16	16494200	16494400	0.525000
chr6	153370366	153370566	0.475000	chr16	16499400	16499600	0.520000
chr3	17743685	17743885	0.420000	chr16	16500000	16500200	0.545000
chr8	102852682	102852882	0.425000	chr16	16526200	16526400	0.480000
chr2	234028963	234029363	0.455000	chr16	16530800	16531200	0.460000
chr22	37465811	37466011	0.545000	chr16	1654800	1655000	0.555000
chr3	61545771	61545971	0.375000	chr16	16570200	16570400	0.465000
chr4	49198890	49199090	0.450000	chr16	1657400	1657600	0.550000
chr10	15638823	15639223	0.507500	chr16	165800	166200	0.715000
chr1	39147651	39148051	0.420000	chr16	16586200	16586600	0.450000
chr14	27683049	27683249	0.435000	chr16	16590800	16591000	0.505000
chr2	38762121	38762321	0.460000	chr16	16593600	16593800	0.555000
chr7	92987476	92987676	0.450000	chr16	16618600	16618800	0.455000
chr11	9419455	9419655	0.360000	chr1	61670200	61670400	0.445000
chr8	93466654	93467254	0.563333	chr16	167200	167800	0.573333
chr1	153955918	153956118	0.560000	chr16	1674400	1674600	0.585000
chr2	105467409	105468409	0.457000	chr16	1678000	1679000	0.733000
chr12	530909	531109	0.515000	chr16	1680000	1680200	0.520000
chr2	20850711	20851111	0.430000	chr16	16829000	16829400	0.492500
chr18	15738932	15739332	0.397500	chr16	168400	168800	0.570000
chr2	398249	398449	0.395000	chr16	16928800	16929000	0.405000
chr2	38850169	38851169	0.415000	chr16	169400	170400	0.578000
chr5	34711254	34712254	0.420000	chr16	17013200	17014200	0.439000
chr4	86489909	86490109	0.390000	chr16	17014600	17014800	0.435000
chr1	193816949	193817149	0.390000	chr16	17026800	17027000	0.350000
chr2	29885921	29886121	0.445000	chr16	1704800	1705000	0.450000
chr3	41986773	41986973	0.465000	chr16	1706000	1706200	0.790000
chr11	103698461	103698661	0.315000	chr16	17063400	17063600	0.355000
chr8	46918127	46919127	0.603000	chr16	1706600	1707600	0.620000
chr4	46113429	46113629	0.350000	chr16	17068000	17068200	0.395000
chr13	57437156	57437356	0.445000	chr16	17071000	17071200	0.455000
chr5	147392858	147393258	0.472500	chr1	6170800	6171200	0.662500
chr14	54444566	54444766	0.505000	chr16	1709000	1709200	0.555000
chr7	107055889	107056089	0.370000	chr1	61709000	61709200	0.450000
chr7	127088721	127088921	0.470000	chr16	17101800	17102000	0.475000
chr10	21243603	21243803	0.460000	chr16	17106200	17106400	0.605000
chrX	4098725	4098925	0.410000	chr16	1714000	1714200	0.565000
chr1	102811123	102811323	0.435000	chr16	17155000	17155200	0.485000
chr15	96036430	96036630	0.420000	chr16	17155600	17155800	0.465000
chr17	42437243	42437443	0.535000	chr1	6171600	6171800	0.605000
chr3	92424061	92424261	0.395000	chr16	17162600	17162800	0.415000
chr12	12613140	12613340	0.375000	chr16	17164000	17164200	0.405000
chr22	22138731	22138931	0.355000	chr16	17171800	17172000	0.390000
chr3	66344412	66344612	0.430000	chr16	17173400	17173600	0.470000
chr3	86647264	86647464	0.330000	chr16	17178600	17178800	0.380000
chr18	45204255	45204455	0.460000	chr16	17194200	17194400	0.565000
chr19	37658223	37658623	0.410000	chr16	1719800	1720200	0.467500
chr1	248871046	248871446	0.427500	chr16	17204600	17205000	0.397500
chr14	90450479	90450679	0.415000	chr16	17213200	17213400	0.435000
chr1	15291670	15292070	0.495000	chr16	1722200	1722600	0.507500
chr9	85748136	85748736	0.418333	chr16	17222800	17223400	0.503333
chr8	71306922	71307322	0.367500	chr16	17224800	17225200	0.417500
chr6	64149435	64149835	0.367500	chr16	17235400	17235800	0.457500
chr13	19888584	19888784	0.420000	chr16	1723600	1723800	0.425000
chr8	128193637	128194037	0.440000	chr16	17238400	17238800	0.462500
chr22	18509254	18510454	0.561667	chr16	172400	173600	0.718333
chr12	115374890	115375890	0.499000	chr1	61724600	61725600	0.533000
chr9	128343874	128344474	0.546667	chr16	17259000	17259600	0.553333
chr20	16717995	16718195	0.400000	chr16	17273200	17273400	0.425000
chr8	103740003	103740203	0.370000	chr16	17295000	17295200	0.475000
chr2	5086236	5086836	0.456667	chr16	17301800	17302400	0.481667
chr6	135926366	135926966	0.435000	chr16	17302800	17303400	0.473333
chr3	30350249	30350449	0.465000	chr16	17318200	17318400	0.485000
chr20	13071861	13072061	0.405000	chr16	17319400	17319600	0.485000
chr14	86263149	86263549	0.365000	chr16	17321800	17322200	0.452500
chr12	65228020	65228220	0.465000	chr16	17334200	17334400	0.485000
chr13	97900992	97901192	0.370000	chr16	17342200	17342400	0.525000
chr4	102139833	102140033	0.375000	chr16	17343000	17343200	0.535000
chr4	30850800	30851000	0.450000	chr16	17343800	17344000	0.460000
chr8	30708127	30708327	0.465000	chr16	17345000	17345200	0.555000
chr5	49973335	49973735	0.400000	chr16	17346600	17347000	0.480000
chr13	60495227	60495627	0.432500	chr16	17348400	17348800	0.505000
chr4	177616176	177616376	0.395000	chr1	61735000	61735200	0.435000
chr12	54579978	54580378	0.487500	chr16	17350200	17350600	0.492500
chr6	123763461	123763661	0.370000	chr16	17357400	17357600	0.540000
chr2	154057257	154057457	0.410000	chr16	17358400	17358600	0.555000
chr16	72304816	72305016	0.450000	chr16	17359800	17360000	0.485000
chrX	155320518	155320918	0.402500	chr16	17360800	17361200	0.485000
chr8	96615885	96616085	0.410000	chr1	61736400	61736600	0.415000
chr18	7060178	7060978	0.390000	chr16	17364200	17365000	0.401250
chrX	103348431	103348831	0.495000	chr16	17367000	17367400	0.500000
chrY	49349457	49349657	0.000000	chr16	17369000	17369200	0.375000
chrX	1922111	1922311	0.445000	chr16	17369800	17370000	0.570000
chr12	80709813	80710013	0.535000	chr16	17375800	17376000	0.555000
chr3	136418158	136418958	0.410000	chr16	17377600	17378400	0.427500
chr15	88468463	88468663	0.410000	chr16	17380800	17381000	0.420000
chr17	36714325	36714525	0.525000	chr16	17382600	17382800	0.530000
chrX	43826236	43826436	0.440000	chr16	17383200	17383400	0.500000
chr13	76589278	76589478	0.370000	chr16	17397000	17397200	0.475000
chr1	108938288	108938488	0.350000	chr1	61740800	61741000	0.365000
chr7	14374970	14375170	0.420000	chr16	17409200	17409400	0.425000
chr8	62174117	62174317	0.365000	chr16	17416800	17417000	0.475000
chr3	178117993	178118593	0.415000	chr16	174200	174800	0.576667
chr13	60480974	60481174	0.565000	chr1	61742400	61742600	0.765000
chr6	33698081	33698681	0.508333	chr16	17449000	17449600	0.578333
chr2	183180435	183180635	0.360000	chr16	17452000	17452200	0.420000
chr5	118078855	118079055	0.480000	chr16	17460400	17460600	0.520000
chr7	93320549	93320949	0.477500	chr16	17462400	17462800	0.552500
chrY	9744022	9744222	0.455000	chr16	17468000	17468200	0.580000
chr6	169737566	169738366	0.556250	chr16	17470000	17470800	0.725000
chr6	76674994	76675194	0.375000	chr16	17471400	17471600	0.525000
chr2	190980197	190980597	0.512500	chr16	17474000	17474400	0.522500
chr17	62797074	62797274	0.345000	chr16	17476800	17477000	0.500000
chr20	23811562	23811762	0.445000	chr16	17505200	17505400	0.450000
chr3	111657088	111657688	0.425000	chr16	175200	175800	0.570000
chrX	15648266	15648466	0.415000	chr16	17527400	17527600	0.510000
chr6	107757339	107757539	0.460000	chr16	17530000	17530200	0.490000
chr2	164990491	164990691	0.485000	chr16	17579400	17579600	0.540000
chr13	61228256	61228456	0.445000	chr16	17591200	17591400	0.455000
chr18	78859293	78859893	0.490000	chr16	176200	176800	0.758333
chr2	104857969	104858169	0.475000	chr16	1763000	1763200	0.680000
chrY	21863143	21863743	0.486667	chr16	1763800	1764400	0.715000
chr5	35005277	35005877	0.500000	chr16	1769200	1769800	0.681667
chr17	81511393	81511993	0.598333	chr16	1770400	1771000	0.683333
chr10	16748254	16748654	0.515000	chr16	1771400	1771800	0.760000
chr1	39358531	39359931	0.442857	chr16	177200	178600	0.572857
chr18	36053871	36055271	0.422143	chr16	1772600	1774000	0.722857
chr4	13384208	13384408	0.610000	chr16	1777000	1777200	0.670000
chr11	19762014	19762614	0.481667	chr16	1777800	1778400	0.658333
chr2	106264995	106265395	0.532500	chr16	1778800	1779200	0.640000
chr17	20419537	20419737	0.485000	chr16	1779800	1780000	0.680000
chr9	18146417	18146617	0.355000	chr16	1781000	1781200	0.485000
chr2	60010002	60010202	0.395000	chr1	61781200	61781400	0.445000
chr8	143710232	143712232	0.606500	chr16	1781800	1783800	0.668500
chr18	49913032	49913232	0.390000	chr1	61782800	61783000	0.395000
chr14	39266613	39267013	0.690000	chr16	1789600	1790000	0.707500
chr3	196378688	196379088	0.472500	chr1	6179000	6179400	0.650000
chr3	107128591	107128791	0.385000	chr16	17921600	17921800	0.580000
chr7	137792446	137793246	0.418750	chr1	6179800	6180600	0.778750
chr17	45730379	45730579	0.480000	chr16	1799400	1799600	0.485000
chr4	112230574	112232374	0.552778	chr16	180200	182000	0.679444
chr2	96112558	96112758	0.590000	chr16	1809400	1809600	0.700000
chr10	111852259	111852459	0.440000	chr16	18118200	18118400	0.480000
chr11	1539285	1539485	0.550000	chr16	1812800	1813000	0.625000
chr12	129431226	129431426	0.470000	chr16	18131600	18131800	0.505000
chr13	65366876	65367076	0.440000	chr16	18135200	18135400	0.480000
chr15	101622526	101622726	0.440000	chr16	18142200	18142400	0.490000
chr7	151306332	151306532	0.400000	chr16	18181200	18181400	0.505000
chr2	197328408	197328608	0.485000	chr16	1818400	1818600	0.650000
chr5	145060579	145060779	0.345000	chr16	18185800	18186000	0.445000
chr2	93489410	93489810	0.397500	chr16	1820600	1821000	0.625000
chr12	8179282	8179482	0.445000	chr16	18212000	18212200	0.540000
chr15	94256843	94257043	0.455000	chr16	18212600	18212800	0.480000
chr4	47617596	47617996	0.402500	chr16	1823800	1824200	0.517500
chr22	42512535	42512735	0.525000	chr16	18253000	18253200	0.540000
chr8	133283383	133284983	0.505625	chr16	1826000	1827600	0.723125
chr3	141079554	141079754	0.470000	chr16	18273200	18273400	0.480000
chr7	90412688	90412888	0.515000	chr16	18289000	18289200	0.535000
chr17	53607376	53607776	0.415000	chr16	1829000	1829400	0.485000
chr12	100841866	100842066	0.450000	chr16	18294600	18294800	0.615000
chr15	90030123	90030323	0.525000	chr16	18306200	18306400	0.600000
chr5	112804482	112805082	0.440000	chr16	18317800	18318400	0.458333
chr9	69539829	69540029	0.525000	chr16	183200	183400	0.600000
chr5	130122080	130122680	0.341667	chr16	18327000	18327600	0.416667
chr11	110046906	110047306	0.457500	chr16	1833000	1833400	0.515000
chr13	57653444	57653844	0.340000	chr16	18342400	18342800	0.647500
chr20	8552314	8552514	0.415000	chr16	18350000	18350200	0.710000
chr12	130827950	130828750	0.471250	chr16	18351000	18351800	0.702500
chr11	94870644	94870844	0.535000	chr16	18353000	18353200	0.565000
chr8	57395196	57395596	0.447500	chr16	18358200	18358600	0.545000
chr6	128511233	128511433	0.450000	chr1	6183600	6183800	0.495000
chr9	65382146	65382546	0.335000	chr16	18367200	18367600	0.405000
chr9	40025372	40025572	0.530000	chr16	18381600	18381800	0.640000
chr20	47048142	47048342	0.445000	chr16	18393400	18393600	0.725000
chr4	158915494	158915694	0.480000	chr16	18395000	18395200	0.680000
chr2	169172961	169173161	0.470000	chr16	18396400	18396600	0.595000
chr7	74020198	74020398	0.600000	chr16	18400000	18400200	0.620000
chr9	84225930	84226130	0.440000	chr16	18401400	18401600	0.770000
chr8	144445813	144446013	0.525000	chr16	18402200	18402400	0.700000
chr17	35473765	35473965	0.415000	chr16	18416000	18416200	0.460000
chr12	130968575	130968775	0.455000	chr16	18498600	18498800	0.460000
chr3	27646868	27647068	0.355000	chr1	61852200	61852400	0.340000
chr20	46018490	46018690	0.525000	chr16	18522800	18523000	0.535000
chr4	129793162	129793362	0.360000	chr16	18530400	18530600	0.410000
chr20	39422222	39422622	0.450000	chr16	18535400	18535800	0.467500
chrX	111295090	111295290	0.345000	chr16	18547800	18548000	0.400000
chr8	6262208	6262608	0.450000	chr16	18553600	18554000	0.502500
chr14	19476575	19476775	0.425000	chr16	1855400	1855600	0.445000
chr3	42731650	42732250	0.563333	chr16	18561600	18562200	0.715000
chr17	51283067	51283267	0.575000	chr16	18571200	18571400	0.670000
chr2	133627484	133627684	0.535000	chr1	6185800	6186000	0.590000
chr21	34691810	34692010	0.320000	chr16	18580400	18580600	0.375000
chr4	66897829	66898429	0.456667	chr16	18586400	18587000	0.468333
chr22	31055611	31055811	0.525000	chr16	18590000	18590200	0.610000
chr4	115339862	115340062	0.470000	chr16	18592000	18592200	0.505000
chr3	193985296	193985496	0.395000	chr16	1859800	1860000	0.640000
chr2	109333561	109333761	0.470000	chr16	1872200	1872400	0.710000
chrX	8929607	8930007	0.492500	chr1	61873600	61874000	0.525000
chr14	71487848	71488048	0.425000	chr16	18760000	18760200	0.525000
chr13	23525737	23526137	0.457500	chr16	18762600	18763000	0.477500
chr1	195799794	195800194	0.392500	chr16	18767200	18767600	0.457500
chr1	247884329	247884529	0.515000	chr16	18772200	18772400	0.535000
chr12	74725427	74725627	0.405000	chr16	18774800	18775000	0.415000
chr6	70074624	70074824	0.320000	chr16	18776600	18776800	0.440000
chr9	10279629	10279829	0.375000	chr16	18783200	18783400	0.485000
chr2	120858032	120858232	0.575000	chr16	18790200	18790400	0.605000
chr6	106585717	106586317	0.391667	chr16	18801400	18802000	0.660000
chr3	68949791	68949991	0.335000	chr16	18804200	18804400	0.350000
chrX	126088174	126088374	0.360000	chr16	1884200	1884400	0.430000
chrX	141785661	141785861	0.350000	chr16	18869200	18869400	0.375000
chr3	70395895	70396095	0.390000	chr16	18877400	18877600	0.395000
chr15	95841057	95841257	0.510000	chr16	188800	189000	0.590000
chr19	56438585	56438785	0.355000	chr16	18907800	18908000	0.390000
chr18	61257605	61259405	0.420000	chr16	18925400	18927200	0.657222
chr1	117712197	117712397	0.390000	chr16	18946200	18946400	0.485000
chrY	57086496	57086696	0.430000	chr16	18956000	18956200	0.510000
chr1	242436192	242436392	0.355000	chr16	18969400	18969600	0.540000
chr9	114095214	114095414	0.605000	chr16	18983800	18984000	0.660000
chr1	183400661	183400861	0.390000	chr16	18998800	18999000	0.550000
chrX	110443350	110443550	0.440000	chr16	19003800	19004000	0.490000
chr8	38155677	38155877	0.530000	chr16	19005800	19006000	0.550000
chr17	37713642	37714242	0.503333	chr16	19067400	19068000	0.608333
chr8	87165884	87166084	0.315000	chr16	19068800	19069000	0.315000
chr8	125804479	125804679	0.500000	chr16	19072400	19072600	0.515000
chr12	67866592	67866792	0.350000	chr16	19073400	19073600	0.460000
chr13	79769591	79769791	0.350000	chr16	19085800	19086000	0.475000
chr1	9416511	9416711	0.610000	chr16	19086600	19086800	0.675000
chr12	45769110	45769510	0.305000	chr16	19092000	19092400	0.422500
chrX	119471075	119471275	0.375000	chr16	19095200	19095400	0.425000
chr1	77836598	77836798	0.400000	chr16	19107800	19108000	0.415000
chr5	52328542	52328742	0.385000	chr16	19111400	19111600	0.430000
chr10	113706775	113707575	0.506250	chr16	19113800	19114600	0.752500
chr5	79604900	79605100	0.415000	chr16	19117800	19118000	0.450000
chr3	191700772	191700972	0.355000	chr16	19119000	19119200	0.455000
chr14	78626977	78627577	0.456667	chr16	19130800	19131400	0.503333
chr11	90168072	90168472	0.532500	chr16	1913400	1913800	0.675000
chr9	131610789	131611189	0.445000	chr16	19136800	19137200	0.480000
chr10	6314870	6315070	0.535000	chr16	1914200	1914400	0.690000
chr19	33765928	33766128	0.535000	chr16	19167600	19167800	0.720000
chr8	4281181	4281381	0.390000	chr16	19180000	19180200	0.475000
chr15	21031265	21031465	0.480000	chr16	1918400	1918600	0.810000
chr18	72840477	72840877	0.337500	chr16	19184200	19184600	0.405000
chr8	99230604	99231004	0.357500	chr16	19190600	19191000	0.392500
chr21	32467459	32467859	0.530000	chr16	1919400	1919800	0.685000
chr14	57788190	57788390	0.400000	chr16	19208400	19208600	0.510000
chr9	11100429	11100629	0.540000	chr16	1921000	1921200	0.605000
chr13	88449321	88450121	0.327500	chr16	19210400	19211200	0.398750
chr8	97667443	97667643	0.355000	chr16	19223800	19224000	0.395000
chr3	110465878	110466078	0.470000	chr16	1923600	1923800	0.650000
chr1	162788992	162789192	0.380000	chr1	61925200	61925400	0.230000
chr14	99015706	99016306	0.551667	chr16	1929400	1930000	0.758333
chr7	31895536	31895936	0.457500	chr16	19294200	19294600	0.467500
chr3	142343316	142343516	0.455000	chr16	19304800	19305000	0.545000
chr6	158211934	158212334	0.500000	chr16	1932200	1932600	0.642500
chr10	122661757	122661957	0.525000	chr16	1935400	1935600	0.540000
chr12	36372563	36372763	0.385000	chr16	19375600	19375800	0.415000
chr20	2869497	2869697	0.535000	chr16	1938400	1938600	0.580000
chr9	88497995	88498395	0.462500	chr16	19389200	19389600	0.525000
chr14	66133773	66133973	0.410000	chr16	19393800	19394000	0.435000
chr10	11052372	11052572	0.425000	chr16	19395800	19396000	0.465000
chr1	93014203	93014403	0.475000	chr16	19400800	19401000	0.510000
chr2	190840551	190840751	0.465000	chr16	19410400	19410600	0.580000
chr6	40733833	40734033	0.520000	chr16	1941400	1941600	0.620000
chr13	111265253	111265653	0.457500	chr16	1942000	1942400	0.545000
chr4	178190492	178190892	0.515000	chr16	1943200	1943600	0.730000
chrX	147283854	147284054	0.435000	chr16	1944400	1944600	0.495000
chr14	59295497	59295697	0.400000	chr16	19459000	19459200	0.405000
chr2	190219358	190219558	0.430000	chr16	19481400	19481600	0.480000
chr18	23313728	23314328	0.525000	chr16	19488000	19488600	0.548333
chr4	158005646	158005846	0.400000	chr16	19493800	19494000	0.420000
chr9	35968237	35968437	0.380000	chr16	19497200	19497400	0.390000
chr11	15448365	15448565	0.540000	chr16	1950200	1950400	0.640000
chr14	33747687	33747887	0.395000	chr16	19502800	19503000	0.465000
chr2	203728202	203728402	0.320000	chr16	19513800	19514000	0.395000
chr4	136536783	136536983	0.355000	chr16	19517600	19517800	0.390000
chr21	14183669	14183869	0.395000	chr16	19520800	19521000	0.480000
chr6	163819031	163819231	0.380000	chr16	19522000	19522200	0.695000
chr1	156025116	156026116	0.521000	chr16	19523800	19524800	0.614000
chr8	28491449	28491649	0.475000	chr16	19525200	19525400	0.485000
chr5	98028524	98028924	0.430000	chr16	1954600	1955000	0.675000
chrX	153433004	153433604	0.598333	chr16	19555200	19555800	0.625000
chr15	24258343	24258743	0.405000	chr16	19556200	19556600	0.527500
chr11	98318126	98318326	0.325000	chr16	19559400	19559600	0.400000
chr3	193694895	193695295	0.340000	chr16	19574600	19575000	0.380000
chr7	22085417	22085617	0.390000	chr16	19576200	19576400	0.455000
chr9	75898776	75898976	0.405000	chr16	1957800	1958000	0.485000
chr2	149639508	149639708	0.375000	chr16	19583800	19584000	0.435000
chr19	4031347	4031947	0.628333	chr16	1959400	1960000	0.726667
chr11	49518492	49518892	0.430000	chr16	1960600	1961000	0.570000
chr14	64537296	64537896	0.460000	chr16	1961400	1962000	0.555000
chr3	133612119	133612319	0.520000	chr16	1962600	1962800	0.680000
chr15	52897873	52898473	0.395000	chr16	1963400	1964000	0.521667
chrX	94550379	94550579	0.280000	chr16	19640200	19640400	0.390000
chr3	198132766	198133766	0.508000	chr16	1964800	1965800	0.627000
chr19	20068687	20068887	0.460000	chr16	19696400	19696600	0.470000
chr5	102214920	102215120	0.505000	chr16	19710200	19710400	0.565000
chr10	18431203	18431403	0.450000	chr16	19717400	19717600	0.495000
chr16	28831978	28833378	0.497857	chr16	1971800	1973200	0.662143
chr2	111757234	111757434	0.510000	chr16	19718200	19718400	0.690000
chr12	32448472	32449072	0.428333	chr16	19722200	19722800	0.478333
chr19	35741496	35741696	0.430000	chr16	1980000	1980200	0.685000
chr6	157930356	157930556	0.475000	chr16	19800	20000	0.530000
chr3	106260750	106261150	0.462500	chr16	19804800	19805200	0.505000
chr12	5509879	5510079	0.430000	chr16	19809400	19809600	0.490000
chr10	16583588	16584188	0.485000	chr16	1981000	1981600	0.618333
chr4	40554928	40555128	0.505000	chr16	1982200	1982400	0.595000
chr15	75332649	75333449	0.497500	chr16	1983800	1984600	0.755000
chr4	102679151	102679351	0.405000	chr16	198400	198600	0.465000
chr1	9461862	9462062	0.365000	chr16	19845400	19845600	0.425000
chr2	168964887	168965087	0.390000	chr16	19874400	19874600	0.525000
chr17	34623748	34624148	0.547500	chr16	19883600	19884000	0.700000
chr19	10234351	10234951	0.496667	chr16	19884800	19885400	0.710000
chr16	12253079	12253279	0.490000	chr16	19886400	19886600	0.505000
chr1	217030028	217030228	0.460000	chr16	19899400	19899600	0.500000
chr15	22242848	22243048	0.520000	chr16	1990000	1990200	0.800000
chr21	33206401	33207201	0.492500	chr1	6199000	6199800	0.661250
chr1	36996870	36997070	0.515000	chr16	19907600	19907800	0.525000
chr3	23299251	23299451	0.370000	chr16	1991200	1991400	0.525000
chr1	6992520	6992920	0.457500	chr16	1992000	1992400	0.737500
chr20	26500955	26501155	0.395000	chr16	1994000	1994200	0.410000
chr7	25481962	25482162	0.460000	chr16	19983400	19983600	0.475000
chr3	141914717	141914917	0.470000	chr16	2004000	2004200	0.675000
chr9	131229008	131229608	0.461667	chr16	2004800	2005400	0.676667
chr11	17098809	17099009	0.485000	chr16	2005800	2006000	0.680000
chr3	49193040	49193840	0.498750	chr16	2008000	2008800	0.550000
chr1	234854880	234855080	0.465000	chr16	20084800	20085000	0.505000
chr1	28454812	28455812	0.456000	chr16	2009400	2010400	0.670000
chr7	101676520	101676920	0.512500	chr16	2015400	2015800	0.530000
chr1	197419270	197419670	0.425000	chr16	2016600	2017000	0.665000
chr7	139434191	139434591	0.495000	chr16	2019600	2020000	0.747500
chr11	77143417	77143617	0.580000	chr16	2020600	2020800	0.700000
chr12	55668195	55668795	0.506667	chr16	2022800	2023400	0.675000
chr9	20805863	20806063	0.475000	chr16	2026800	2027000	0.860000
chr19	7598266	7598866	0.523333	chr16	2027400	2028000	0.610000
chr2	73217324	73217524	0.360000	chr1	62029800	62030000	0.385000
chr2	13397416	13397616	0.425000	chr16	2030000	2030200	0.620000
chr12	126842404	126842604	0.450000	chr16	20300600	20300800	0.565000
chr2	44827540	44827740	0.495000	chr16	2032600	2032800	0.630000
chr19	15437028	15437428	0.630000	chr16	2033400	2033800	0.680000
chr15	69347910	69348110	0.515000	chr16	20383400	20383600	0.590000
chr15	100403584	100403784	0.330000	chr1	62039000	62039200	0.445000
chr16	58206919	58207119	0.330000	chr16	20410200	20410400	0.400000
chr4	171660701	171660901	0.365000	chr16	2041400	2041600	0.535000
chr19	16243741	16243941	0.520000	chr16	2042800	2043000	0.710000
chr20	63484342	63484542	0.685000	chr16	2047800	2048000	0.690000
chr22	46888427	46888627	0.530000	chr1	6205200	6205400	0.595000
chr11	79521491	79521691	0.470000	chr16	2056400	2056600	0.630000
chr2	85913739	85913939	0.475000	chr16	2057200	2057400	0.600000
chr12	618216	618616	0.522500	chr1	6206000	6206400	0.712500
chr3	74781502	74781702	0.330000	chr16	20602400	20602600	0.445000
chr4	119613852	119614052	0.400000	chr16	20673200	20673400	0.455000
chr4	84899828	84900428	0.410000	chr16	20673800	20674400	0.411667
chr2	135853911	135854111	0.485000	chr16	20675000	20675200	0.535000
chr8	56324034	56324234	0.370000	chr16	20676200	20676400	0.470000
chrX	133096769	133096969	0.425000	chr16	20677000	20677200	0.435000
chr2	85641417	85641617	0.420000	chr16	20680400	20680600	0.445000
chr2	195983042	195983242	0.255000	chr16	20681800	20682000	0.415000
chr8	95548760	95549160	0.420000	chr16	20691600	20692000	0.435000
chr9	69753850	69754250	0.375000	chr16	20693800	20694200	0.352500
chr20	34682384	34682584	0.320000	chr16	20708200	20708400	0.430000
chr12	18265681	18266081	0.440000	chr16	20740200	20740600	0.455000
chr7	156320	157120	0.598750	chr16	20741200	20742000	0.626250
chr2	128462607	128462807	0.405000	chr16	20745000	20745200	0.410000
chr5	165850441	165850641	0.375000	chr16	20747200	20747400	0.410000
chr10	88787554	88787754	0.430000	chr16	20763800	20764000	0.470000
chr11	128399832	128400032	0.355000	chr1	62076400	62076600	0.400000
chr17	35836869	35837269	0.475000	chr16	20774800	20775200	0.587500
chr11	67202850	67203050	0.515000	chr1	6207800	6208000	0.625000
chr8	135445081	135445281	0.355000	chr16	20781800	20782000	0.435000
chr8	87340957	87341157	0.310000	chr1	62079000	62079200	0.400000
chr9	92380986	92381386	0.412500	chr16	20803800	20804200	0.457500
chr2	200890128	200890328	0.545000	chr16	20806400	20806600	0.620000
chr11	125478323	125478723	0.432500	chr16	20808000	20808400	0.460000
chr5	164331808	164332008	0.315000	chr16	20814800	20815000	0.430000
chr7	133284977	133285577	0.353333	chr16	20826000	20826600	0.371667
chr6	38324391	38324591	0.420000	chr1	62082800	62083000	0.445000
chr1	186874004	186874204	0.330000	chr16	20829600	20829800	0.365000
chr2	146646037	146646237	0.385000	chr16	20831800	20832000	0.400000
chr4	120741057	120741257	0.435000	chr16	20844800	20845000	0.470000
chr12	125971981	125972181	0.440000	chr16	20850000	20850200	0.450000
chr2	83948244	83948444	0.470000	chr16	2085800	2086000	0.665000
chr13	17972180	17973380	0.385000	chr1	6208600	6209800	0.681667
chr15	49727426	49727826	0.435000	chr16	20866200	20866600	0.540000
chr10	62738203	62738403	0.430000	chr16	20870200	20870400	0.485000
chr5	101221098	101221298	0.430000	chr16	20872000	20872200	0.435000
chrX	113248684	113248884	0.335000	chr16	20874800	20875000	0.400000
chrX	52438826	52439026	0.360000	chr16	20897400	20897600	0.405000
chr4	141506111	141506511	0.402500	chr16	20899400	20899800	0.475000
chr1	9358355	9358955	0.573333	chr16	20900400	20901000	0.631667
chr12	63494504	63494904	0.372500	chr16	20904400	20904800	0.380000
chr3	113395368	113395968	0.423333	chr16	20910600	20911200	0.426667
chr2	54289915	54290515	0.476667	chr16	2091200	2091800	0.786667
chr17	45282454	45282654	0.420000	chr16	20913800	20914000	0.485000
chr21	37790431	37790831	0.397500	chr16	20915800	20916200	0.475000
chr1	23942093	23942293	0.425000	chr16	20917000	20917200	0.465000
chr11	38388222	38388622	0.447500	chr16	20918800	20919200	0.452500
chr7	26719259	26719459	0.485000	chr16	20941400	20941600	0.490000
chr1	68082099	68082299	0.410000	chr16	20945200	20945400	0.450000
chr10	38376585	38376785	0.365000	chr16	20946200	20946400	0.415000
chr4	186230029	186230229	0.395000	chr16	20956400	20956600	0.410000
chr1	23899256	23899456	0.425000	chr16	20973400	20973600	0.455000
chr17	46051487	46051687	0.375000	chr16	21001400	21001600	0.425000
chr2	67628422	67628622	0.420000	chr16	21023600	21023800	0.500000
chr9	127437212	127437412	0.560000	chr16	21048200	21048400	0.585000
chr3	145060328	145060528	0.435000	chr16	2107200	2107400	0.650000
chr21	40231049	40231249	0.400000	chr16	21084000	21084200	0.455000
chr6	55706939	55707139	0.410000	chr16	21102200	21102400	0.450000
chr17	58216427	58216627	0.415000	chr16	21116400	21116600	0.480000
chr1	31172970	31173170	0.390000	chr16	21150600	21150800	0.520000
chr12	54369448	54369848	0.637500	chr16	21158400	21158800	0.677500
chr2	72984977	72985377	0.585000	chr16	21159400	21159800	0.640000
chr8	121734559	121734959	0.485000	chr16	2116800	2117200	0.705000
chr18	72605228	72605428	0.350000	chr16	21169800	21170000	0.460000
chr3	32109097	32109697	0.503333	chr16	21188400	21189000	0.528333
chr3	1633525	1633725	0.515000	chr16	2119800	2120000	0.625000
chr10	99046210	99046410	0.320000	chr16	2121400	2121600	0.455000
chr7	91871415	91871615	0.325000	chr16	21228400	21228600	0.465000
chr4	112096492	112096692	0.325000	chr16	21235400	21235600	0.465000
chr8	78972048	78972248	0.310000	chr16	21239800	21240000	0.345000
chr5	8371695	8371895	0.500000	chr16	2124200	2124400	0.735000
chr2	13080434	13080634	0.445000	chr16	2125200	2125400	0.660000
chr2	3356769	3357569	0.457500	chr16	21261000	21261800	0.471250
chr9	13612368	13612568	0.450000	chr16	21263800	21264000	0.465000
chr1	31956314	31957114	0.508750	chr16	2127800	2128600	0.676250
chr1	205018700	205019100	0.540000	chr16	21278200	21278600	0.622500
chr17	24104796	24104996	0.410000	chr16	21283800	21284000	0.735000
chr1	204280178	204280378	0.470000	chr16	21300600	21300800	0.520000
chrX	1790992	1791792	0.492500	chr16	21301200	21302000	0.688750
chr1	168368740	168368940	0.435000	chr16	21303000	21303200	0.465000
chr13	35934972	35935172	0.390000	chr1	62131200	62131400	0.470000
chr10	72556059	72556459	0.387500	chr16	21340000	21340400	0.435000
chr13	89034306	89034506	0.490000	chr16	2134000	2134200	0.630000
chr9	34792442	34792642	0.530000	chr16	21344600	21344800	0.540000
chr4	39663588	39663988	0.447500	chr16	2135200	2135600	0.785000
chr3	168852666	168852866	0.545000	chr16	21356400	21356600	0.640000
chr11	51319920	51320320	0.422500	chr16	21358400	21358800	0.455000
chr6	148155423	148155623	0.420000	chr16	2136000	2136200	0.725000
chr10	743880	744080	0.485000	chr16	21360200	21360400	0.600000
chr10	26394126	26394326	0.445000	chr16	21364000	21364200	0.480000
chr15	82579867	82580067	0.405000	chr16	21367800	21368000	0.425000
chr11	2219242	2219442	0.500000	chr16	21370800	21371000	0.530000
chr11	93546445	93546645	0.415000	chr16	21379800	21380000	0.435000
chr2	53269692	53269892	0.400000	chr16	21383800	21384000	0.420000
chr21	39879071	39879271	0.525000	chr16	21390000	21390200	0.560000
chr2	84059638	84059838	0.430000	chr16	21392400	21392600	0.490000
chr19	54754714	54754914	0.490000	chr16	21405000	21405200	0.545000
chr5	52564964	52565164	0.370000	chr16	2140800	2141000	0.530000
chr1	77033629	77033829	0.530000	chr16	2143400	2143600	0.590000
chr4	29621211	29621611	0.410000	chr16	21440200	21440600	0.465000
chr1	171731232	171731832	0.380000	chr16	21456200	21456800	0.411667
chr14	103529127	103529327	0.790000	chr16	2148600	2148800	0.825000
chr6	43490314	43491714	0.502143	chr16	21501200	21502600	0.692857
chr5	54446369	54447569	0.470000	chr16	2150200	2151400	0.591667
chr3	183989930	183990530	0.476667	chr16	21507000	21507600	0.610000
chr4	56617655	56618855	0.483333	chr16	21509200	21510400	0.569167
chr15	42417631	42418231	0.411667	chr16	21511600	21512200	0.640000
chr8	36839565	36839965	0.415000	chr16	21512600	21513000	0.587500
chrX	71398269	71398469	0.485000	chr16	21513400	21513600	0.565000
chr10	106974817	106975017	0.430000	chr16	21514200	21514400	0.535000
chr16	57791930	57792130	0.520000	chr16	21517200	21517400	0.560000
chr10	126017048	126017248	0.365000	chr16	21517800	21518000	0.510000
chr8	1323955	1324155	0.475000	chr16	21518600	21518800	0.500000
chr14	73553411	73553811	0.450000	chr16	21519200	21519600	0.517500
chr3	40270662	40271262	0.545000	chr16	21520000	21520600	0.745000
chr9	5408688	5409088	0.532500	chr16	21525400	21525800	0.582500
chr7	30323897	30324497	0.378333	chr16	21526800	21527400	0.501667
chr2	80151613	80151813	0.530000	chr16	21534800	21535000	0.550000
chr4	146660416	146660816	0.377500	chr16	2153600	2154000	0.607500
chr19	55915038	55915638	0.458333	chr16	21536400	21537000	0.550000
chr2	19723816	19724216	0.460000	chr16	21538000	21538400	0.500000
chr11	61106898	61107498	0.525000	chr16	21540800	21541400	0.536667
chr5	7869750	7869950	0.425000	chr16	21541800	21542000	0.590000
chr5	157072892	157073092	0.370000	chr16	21550600	21550800	0.395000
chr11	133748829	133749429	0.520000	chr16	2155200	2155800	0.633333
chr22	43254729	43254929	0.545000	chr16	21554800	21555000	0.570000
chr10	127332218	127332818	0.490000	chr16	2156200	2156800	0.576667
chr17	12825212	12825412	0.460000	chr16	21584000	21584200	0.475000
chr12	87899821	87900021	0.270000	chr16	21590400	21590600	0.350000
chr18	74434675	74435275	0.483333	chr16	2159200	2159800	0.665000
chr16	1988212	1989612	0.562857	chr16	21599400	21600800	0.645000
chrX	110927530	110927730	0.415000	chr16	21604000	21604200	0.515000
chr12	126803605	126803805	0.440000	chr16	21604800	21605000	0.455000
chr1	123828836	123829636	0.393750	chr16	21608600	21609400	0.440000
chr6	148692750	148692950	0.550000	chr16	2161000	2161200	0.650000
chrX	3778606	3778806	0.335000	chr16	21611200	21611400	0.360000
chr6	153902733	153903133	0.312500	chr16	21611800	21612200	0.367500
chr8	89827571	89827771	0.380000	chr16	21617800	21618000	0.400000
chr16	55958912	55959112	0.400000	chr16	21626600	21626800	0.405000
chr1	98090122	98090522	0.377500	chr16	21632000	21632400	0.465000
chr15	13491059	13491259	0.000000	chr16	21638600	21638800	0.405000
chr2	41262777	41262977	0.380000	chr16	21640800	21641000	0.385000
chr12	2656596	2656996	0.362500	chr16	21643800	21644200	0.407500
chr5	42890726	42890926	0.355000	chr16	21645600	21645800	0.370000
chr11	12872893	12873293	0.460000	chr16	21647200	21647600	0.490000
chr4	78619409	78619809	0.472500	chr16	21649800	21650200	0.527500
chr11	67865018	67865218	0.370000	chr16	21650600	21650800	0.405000
chr2	225779425	225779825	0.375000	chr16	21652600	21653000	0.412500
chr11	26411603	26411803	0.350000	chr16	21654600	21654800	0.355000
chr8	109705673	109705873	0.315000	chr16	21657000	21657200	0.390000
chr7	65530212	65530812	0.348333	chr16	21658800	21659400	0.450000
chr2	29399343	29399543	0.540000	chr16	21664000	21664200	0.750000
chr1	24875137	24875337	0.435000	chr16	21708600	21708800	0.440000
chr18	34832212	34832412	0.345000	chr16	21714000	21714200	0.370000
chr8	11562903	11563103	0.605000	chr16	2174000	2174200	0.640000
chr17	50762109	50763109	0.432000	chr16	21756400	21757400	0.516000
chr3	79600892	79601092	0.365000	chr16	21769400	21769600	0.430000
chr17	28968976	28969176	0.415000	chr16	2178800	2179000	0.765000
chr8	128521607	128522207	0.423333	chr16	21790600	21791200	0.448333
chr14	64885157	64885357	0.495000	chr16	21793400	21793600	0.515000
chr19	9729620	9729820	0.450000	chr16	21802000	21802200	0.560000
chr16	88480032	88480232	0.605000	chr16	2181600	2181800	0.765000
chr7	113451131	113451331	0.405000	chr16	21817200	21817400	0.475000
chr5	38468584	38468784	0.560000	chr16	21820400	21820600	0.650000
chrX	19595683	19595883	0.500000	chr16	21835800	21836000	0.590000
chr5	168440739	168440939	0.500000	chr16	21836400	21836600	0.555000
chr1	244686435	244686635	0.440000	chr16	21837200	21837400	0.575000
chr14	19616073	19616273	0.395000	chr16	21872600	21872800	0.435000
chr2	53603726	53603926	0.480000	chr16	2187400	2187600	0.680000
chr3	1627382	1627582	0.380000	chr16	21874800	21875000	0.505000
chr17	51918106	51918306	0.340000	chr16	21888600	21888800	0.380000
chr15	80375137	80375337	0.445000	chr16	21935200	21935400	0.510000
chr12	64538714	64538914	0.450000	chr16	21947400	21947600	0.495000
chr2	48560501	48561101	0.556667	chr16	2195000	2195600	0.646667
chr2	192743987	192744187	0.220000	chr16	21951200	21951400	0.345000
chr15	82077594	82077794	0.465000	chr16	21952400	21952600	0.510000
chr5	53564496	53564896	0.452500	chr16	21953000	21953400	0.532500
chr2	82504245	82504445	0.295000	chr16	21959200	21959400	0.355000
chr22	46591315	46591915	0.528333	chr16	2196400	2197000	0.850000
chr8	20353995	20354195	0.330000	chr16	21982200	21982400	0.420000
chrY	23046012	23046212	0.435000	chr16	21995000	21995200	0.510000
chr6	53179100	53179300	0.375000	chr16	22000400	22000600	0.480000
chr13	112309512	112309912	0.505000	chr16	22001000	22001400	0.590000
chr3	45146296	45146896	0.625000	chr16	22007600	22008200	0.720000
chr1	204389738	204389938	0.430000	chr16	22023600	22023800	0.465000
chr3	123786160	123786360	0.475000	chr16	22035200	22035400	0.480000
chrX	47163718	47164718	0.480000	chr16	2205200	2206200	0.692000
chr15	65761825	65762225	0.417500	chr16	22055200	22055600	0.435000
chr1	199844956	199845156	0.310000	chr16	22056000	22056200	0.515000
chr12	47495184	47495384	0.415000	chr16	22077800	22078000	0.435000
chr2	9468422	9469222	0.460000	chr16	2209200	2210000	0.655000
chr14	73523888	73524088	0.470000	chr16	22099000	22099200	0.480000
chr2	159006610	159006810	0.310000	chr1	62210400	62210600	0.400000
chr16	66166628	66166828	0.575000	chr16	2210800	2211000	0.635000
chr19	19552856	19553656	0.572500	chr16	2211800	2212600	0.606250
chr18	20701931	20702131	0.390000	chr16	2213000	2213200	0.535000
chr12	49266101	49267301	0.485000	chr16	2214200	2215400	0.760833
chr2	169662854	169663254	0.487500	chr16	2215800	2216200	0.542500
chr2	1352352	1352552	0.620000	chr16	22162400	22162600	0.795000
chr1	194787906	194788106	0.425000	chr16	22184000	22184200	0.585000
chr9	135115078	135115278	0.510000	chr16	22186600	22186800	0.575000
chr14	102616208	102616608	0.457500	chr16	22188600	22189000	0.490000
chr22	17456624	17458624	0.406500	chr16	22189600	22191600	0.629000
chr16	10433109	10433709	0.415000	chr16	22192000	22192600	0.458333
chr7	105273183	105273583	0.460000	chr16	2219400	2219800	0.472500
chr18	59380327	59380527	0.375000	chr16	22194800	22195000	0.525000
chr10	127866885	127867485	0.405000	chr16	22195600	22196200	0.500000
chr12	31147105	31147505	0.467500	chr16	22199600	22200000	0.500000
chr14	105617234	105617434	0.535000	chr16	22201800	22202000	0.555000
chr9	602408	602808	0.375000	chr16	22204600	22205000	0.437500
chr1	27032627	27032827	0.515000	chr16	22206000	22206200	0.665000
chr1	45032172	45032772	0.471667	chr16	22206600	22207200	0.640000
chr10	124757122	124757322	0.465000	chr16	22210000	22210200	0.530000
chr10	117927885	117928085	0.505000	chr16	22210800	22211000	0.520000
chr11	35896673	35896873	0.385000	chr16	22215000	22215200	0.460000
chr3	176746911	176747311	0.412500	chr16	22216400	22216800	0.445000
chr2	172409078	172409278	0.365000	chr16	22218000	22218200	0.490000
chr2	120693656	120693856	0.475000	chr16	22233000	22233200	0.480000
chr11	77319660	77320460	0.418750	chr16	2223400	2224200	0.707500
chr1	23330726	23330926	0.330000	chr16	22241000	22241200	0.470000
chr8	11177999	11178199	0.490000	chr16	2224800	2225000	0.535000
chr8	144713796	144713996	0.595000	chr16	22250600	22250800	0.600000
chr7	112408662	112409262	0.473333	chr16	2226000	2226600	0.556667
chr3	35016778	35016978	0.500000	chr16	22263800	22264000	0.540000
chrY	5184968	5185168	0.395000	chr16	22270600	22270800	0.430000
chr14	66279952	66280152	0.460000	chr16	22279000	22279200	0.515000
chr11	131831506	131831906	0.385000	chr16	22282200	22282600	0.440000
chr2	112960388	112960588	0.515000	chr16	22286800	22287000	0.535000
chr20	11519178	11519378	0.385000	chr16	22292000	22292200	0.505000
chr9	115541427	115541627	0.455000	chr16	22292600	22292800	0.460000
chr8	19235654	19236054	0.442500	chr16	22296200	22296600	0.447500
chr13	99988951	99989751	0.597500	chr16	22297200	22298000	0.716250
chr15	56059780	56059980	0.410000	chr16	22298400	22298600	0.510000
chr3	56123376	56123776	0.460000	chr16	22300400	22300800	0.560000
chr6	157760384	157760584	0.520000	chr16	22313000	22313200	0.525000
chr8	30269576	30269776	0.440000	chr16	22318800	22319000	0.485000
chr8	115238002	115238202	0.385000	chr16	22321400	22321600	0.530000
chr11	32848826	32849026	0.485000	chr16	2233800	2234000	0.665000
chrY	18647302	18647902	0.388333	chr16	22353200	22353800	0.451667
chr17	21534441	21534641	0.565000	chr16	2235600	2235800	0.575000
chr7	80791291	80792091	0.361250	chr16	22357600	22358400	0.382500
chr10	77110350	77110750	0.495000	chr16	2236200	2236600	0.665000
chr10	30472207	30472407	0.360000	chr16	22369600	22369800	0.380000
chr6	57939405	57940605	0.385000	chr16	22373800	22375000	0.698333
chrX	9515170	9515570	0.437500	chr16	22381400	22381800	0.357500
chr12	13564916	13565916	0.423000	chr16	2238200	2239200	0.658000
chrY	37522272	37522472	0.000000	chr16	22388400	22388600	0.360000
chr4	121832167	121832367	0.465000	chr16	22401000	22401200	0.505000
chr7	144938583	144938783	0.490000	chr16	2243200	2243400	0.590000
chr20	32770157	32770357	0.470000	chr16	22437000	22437200	0.735000
chr3	134677399	134677799	0.570000	chr16	22437600	22438000	0.607500
chr7	90783821	90784021	0.430000	chr16	2244400	2244600	0.670000
chr14	37848544	37849144	0.390000	chr16	22482000	22482600	0.391667
chr11	82400193	82400393	0.410000	chr16	22496200	22496400	0.545000
chr10	71369064	71369464	0.417500	chr16	22498400	22498800	0.460000
chr16	12736996	12737196	0.510000	chr16	2250400	2250600	0.655000
chr5	127059610	127060210	0.481667	chr16	2251400	2252000	0.726667
chr13	80083987	80084187	0.365000	chr16	22533800	22534000	0.555000
chrY	20742117	20742517	0.437500	chr16	22543800	22544200	0.470000
chr9	93929638	93929838	0.465000	chr16	22572600	22572800	0.475000
chr22	39290995	39291195	0.645000	chr16	22573200	22573400	0.700000
chr17	6796967	6797567	0.458333	chr16	22606800	22607400	0.460000
chr2	79575167	79575367	0.390000	chr16	22619200	22619400	0.425000
chr18	9459427	9459627	0.430000	chr16	22633400	22633600	0.445000
chr9	8583924	8584324	0.387500	chr16	22647200	22647600	0.407500
chr22	45873980	45874180	0.440000	chr16	2267000	2267200	0.515000
chr1	177193114	177193314	0.395000	chr16	22670600	22670800	0.535000
chr2	144326843	144327643	0.443750	chr16	2267800	2268600	0.717500
chr5	141522682	141522882	0.425000	chr16	22680800	22681000	0.465000
chr1	170579120	170579320	0.395000	chr16	2269400	2269600	0.580000
chr3	149619034	149619234	0.470000	chr1	62272000	62272200	0.520000
chr17	58706279	58706479	0.475000	chr16	2272800	2273000	0.545000
chr12	104750088	104750288	0.430000	chr16	22743400	22743600	0.450000
chr8	11494990	11495190	0.385000	chr16	22782400	22782600	0.450000
chr6	91637958	91638358	0.445000	chr16	22788200	22788600	0.467500
chr1	15973671	15974071	0.457500	chr16	22800	23200	0.642500
chr1	99837199	99837599	0.510000	chr16	22813200	22813600	0.637500
chr19	6237266	6238266	0.516000	chr16	228600	229600	0.651000
chr8	124021690	124021890	0.390000	chr16	22899000	22899200	0.495000
chr18	35083239	35083639	0.422500	chr16	22948800	22949200	0.472500
chr4	72776301	72776501	0.375000	chr1	62296000	62296200	0.435000
chr5	40907243	40907443	0.490000	chr16	2296800	2297000	0.615000
chr9	59751488	59751688	0.000000	chr16	23020200	23020400	0.420000
chr8	39167931	39168331	0.397500	chr16	23041000	23041400	0.412500
chr5	69352346	69352546	0.380000	chr16	23060800	23061000	0.430000
chr10	12229750	12230150	0.407500	chr16	23080400	23080800	0.410000
chr8	5666803	5667003	0.390000	chr16	23124400	23124600	0.430000
chr14	11205583	11205783	0.000000	chr16	23134400	23134600	0.395000
chr11	48653193	48653393	0.400000	chr16	23140600	23140800	0.425000
chr6	85627924	85628124	0.445000	chr16	23148800	23149000	0.780000
chr6	44599873	44600073	0.610000	chr16	23149400	23149600	0.785000
chr11	12671900	12672300	0.427500	chr16	23155400	23155800	0.440000
chr5	113024755	113024955	0.295000	chr16	23164000	23164200	0.315000
chr21	45363444	45363844	0.565000	chr16	23182400	23182800	0.742500
chr19	5191889	5192089	0.560000	chr16	23185800	23186000	0.625000
chr14	61437843	61438043	0.460000	chr16	23232000	23232200	0.480000
chr1	26010240	26010440	0.455000	chr16	23269400	23269600	0.485000
chr7	93985262	93985462	0.380000	chr16	23275000	23275200	0.475000
chr6	83218543	83218743	0.485000	chr16	23297000	23297200	0.520000
chr3	127406808	127407008	0.590000	chr16	23302200	23302400	0.760000
chr10	69493409	69493809	0.527500	chr16	23330800	23331200	0.567500
chr4	84358164	84358364	0.460000	chr16	23348800	23349000	0.555000
chr22	24556155	24556355	0.510000	chr16	23352400	23352600	0.530000
chr4	91842274	91842474	0.405000	chr16	23353600	23353800	0.520000
chr1	28417903	28418103	0.455000	chr16	2335400	2335600	0.510000
chr3	80789564	80789764	0.375000	chr1	62335800	62336000	0.475000
chr5	124369411	124369611	0.455000	chr1	62338400	62338600	0.585000
chr8	70084075	70084675	0.421667	chr16	2339800	2340400	0.720000
chrY	424001	424201	0.530000	chr16	2340800	2341000	0.770000
chr15	67007640	67008240	0.508333	chr16	2341600	2342200	0.750000
chr4	57229064	57229464	0.395000	chr16	2343200	2343600	0.415000
chr1	246330131	246330331	0.390000	chr16	23434400	23434600	0.410000
chr18	3955480	3955880	0.437500	chr16	23435400	23435800	0.457500
chr3	49264637	49265237	0.493333	chr16	23436800	23437400	0.496667
chr11	109502734	109502934	0.475000	chr16	23453000	23453200	0.665000
chr5	70224850	70225450	0.490000	chr16	234600	235200	0.718333
chr20	42059048	42059248	0.550000	chr16	23480000	23480200	0.555000
chr4	149755339	149755539	0.490000	chr1	6234800	6235000	0.515000
chr1	205491055	205491455	0.532500	chr16	23482800	23483200	0.550000
chr5	92451519	92451719	0.405000	chr16	23495800	23496000	0.490000
chr5	172824694	172825494	0.452500	chr16	23496800	23497600	0.506250
chr7	67030290	67030490	0.475000	chr16	23499000	23499200	0.550000
chr9	123722892	123723092	0.560000	chr16	23500600	23500800	0.635000
chr7	133085813	133086213	0.337500	chr16	23502400	23502800	0.457500
chr6	19540351	19541151	0.470000	chr16	23504200	23505000	0.500000
chr13	59511061	59511261	0.385000	chr16	23506000	23506200	0.440000
chr7	91517924	91518124	0.465000	chr16	23509000	23509200	0.530000
chr6	119477788	119477988	0.395000	chr16	23509800	23510000	0.485000
chr1	159901556	159901756	0.520000	chr16	23510400	23510600	0.740000
chr2	171759373	171759773	0.440000	chr16	23512200	23512600	0.460000
chr13	58305296	58305496	0.400000	chr16	23514800	23515000	0.435000
chr3	155578751	155578951	0.475000	chr16	23516800	23517000	0.565000
chr6	52281879	52282079	0.390000	chr16	23518600	23518800	0.405000
chr8	137419886	137420086	0.420000	chr16	23519400	23519600	0.475000
chr3	181881462	181882262	0.386250	chr16	23520600	23521400	0.402500
chr18	71084393	71084593	0.415000	chr1	62352600	62352800	0.455000
chr8	108173109	108173509	0.397500	chr16	23538600	23539000	0.440000
chr6	91409083	91409283	0.370000	chr16	23556200	23556400	0.505000
chr11	68798504	68798904	0.610000	chr16	23557400	23557800	0.695000
chr17	15980181	15980381	0.480000	chr16	235600	235800	0.485000
chr1	213663390	213663790	0.445000	chr1	62356400	62356800	0.452500
chr10	67567611	67567811	0.435000	chr16	23571200	23571400	0.575000
chr3	187688053	187688453	0.455000	chr1	6235800	6236200	0.782500
chr12	22362132	22362332	0.370000	chr16	23595600	23595800	0.515000
chrX	6971608	6971808	0.485000	chr16	23596200	23596400	0.745000
chrY	10749734	10750134	0.457500	chr16	23597000	23597400	0.502500
chr9	30618928	30619128	0.335000	chr16	2359800	2360000	0.430000
chr18	37544796	37545596	0.572500	chr16	23641200	23642000	0.601250
chr11	70298819	70299019	0.425000	chr16	23667400	23667600	0.585000
chr19	38046892	38047292	0.532500	chr16	23678600	23679000	0.652500
chr4	171140680	171140880	0.425000	chr16	23679400	23679600	0.565000
chr17	59860063	59860463	0.430000	chr16	23691400	23691800	0.540000
chr2	136985699	136985899	0.565000	chr16	23695000	23695200	0.615000
chr19	19270963	19271163	0.605000	chr16	23700600	23700800	0.620000
chr12	124749114	124749314	0.495000	chr16	23713200	23713400	0.710000
chr9	75658553	75658953	0.492500	chr16	23727800	23728200	0.545000
chr15	77678311	77678511	0.450000	chr16	23729800	23730000	0.545000
chr13	52238846	52239246	0.372500	chr16	23735200	23735600	0.380000
chr9	135242963	135243563	0.593333	chr16	23754400	23755000	0.668333
chr14	77174263	77174663	0.465000	chr16	23784800	23785200	0.475000
chr12	103574255	103574655	0.437500	chr16	23801400	23801800	0.565000
chr18	10735885	10736285	0.357500	chr16	23803600	23804000	0.472500
chrX	125748974	125749174	0.375000	chr16	23807200	23807400	0.480000
chr6	141897682	141897882	0.335000	chr16	23822000	23822200	0.490000
chr8	117036294	117036494	0.400000	chr16	23826600	23826800	0.415000
chr3	178463634	178463834	0.450000	chr16	23833200	23833400	0.480000
chr6	136162335	136162935	0.448333	chr16	23835400	23836000	0.665000
chr9	110096604	110096804	0.480000	chr16	23836600	23836800	0.735000
chr5	150596234	150597034	0.551250	chr16	23837200	23838000	0.560000
chr1	37140761	37140961	0.540000	chr16	23848000	23848200	0.565000
chr6	99031676	99031876	0.455000	chr16	23855200	23855400	0.470000
chr3	77823802	77824002	0.340000	chr16	23856200	23856400	0.405000
chr11	60401949	60402149	0.400000	chr16	23858600	23858800	0.455000
chr11	123817765	123817965	0.315000	chr16	23860000	23860200	0.365000
chr7	77932783	77933183	0.440000	chr1	6238600	6239000	0.532500
chrX	14672444	14673044	0.411667	chr16	23863400	23864000	0.431667
chr1	47603143	47603343	0.395000	chr16	23869200	23869400	0.465000
chr22	40759868	40760068	0.320000	chr16	23874800	23875000	0.365000
chrY	21713056	21713256	0.440000	chr16	23877200	23877400	0.485000
chrX	95781725	95782125	0.337500	chr16	23881600	23882000	0.325000
chr6	47195924	47196124	0.460000	chr16	23897200	23897400	0.495000
chr8	84175164	84175364	0.360000	chr16	23900200	23900400	0.365000
chr18	43845068	43845668	0.428333	chr16	23901400	23902000	0.486667
chr6	112243194	112243994	0.450000	chr16	23902600	23903400	0.477500
chr9	91054799	91054999	0.415000	chr16	23907000	23907200	0.445000
chr17	66351708	66351908	0.510000	chr16	23907600	23907800	0.530000
chr17	82531052	82531452	0.430000	chr16	23908800	23909200	0.467500
chr5	59250766	59250966	0.400000	chr1	62391400	62391600	0.410000
chr8	83901381	83901581	0.425000	chr16	23914400	23914600	0.460000
chr2	176956158	176956358	0.490000	chr16	23915000	23915200	0.495000
chr6	18619260	18619460	0.455000	chr16	23924200	23924400	0.485000
chr4	111993757	111993957	0.340000	chr16	23927800	23928000	0.525000
chr7	30778131	30778331	0.405000	chr16	23948000	23948200	0.475000
chr22	27694155	27694355	0.455000	chr16	23949000	23949200	0.465000
chr11	126255880	126256080	0.520000	chr16	23950000	23950200	0.530000
chr12	129534636	129534836	0.445000	chr16	23952200	23952400	0.500000
chr2	18728780	18728980	0.360000	chr16	23959600	23959800	0.430000
chr14	40737309	40737509	0.520000	chr16	23967200	23967400	0.525000
chr16	12308980	12309180	0.470000	chr16	23976600	23976800	0.515000
chr1	189740749	189740949	0.385000	chr16	23987600	23987800	0.430000
chrX	152764997	152765197	0.460000	chr16	2399400	2399600	0.495000
chr5	131521915	131522115	0.370000	chr16	24002800	24003000	0.555000
chr5	21102648	21102848	0.370000	chr16	24009200	24009400	0.380000
chr4	93729504	93729704	0.475000	chr16	24010600	24010800	0.500000
chr7	154676700	154676900	0.465000	chr16	24014200	24014400	0.525000
chr8	66874749	66874949	0.485000	chr16	24023800	24024000	0.530000
chr1	147790475	147790875	0.507500	chr16	24035200	24035600	0.597500
chr3	120974998	120975198	0.400000	chr16	24036800	24037000	0.470000
chr12	24045533	24045733	0.455000	chr16	24042200	24042400	0.550000
chr15	88245112	88245312	0.495000	chr16	24071000	24071200	0.515000
chrX	150481397	150481597	0.450000	chr16	24072800	24073000	0.455000
chr4	171175858	171176058	0.315000	chr1	62407400	62407600	0.375000
chrX	141722107	141722307	0.415000	chr16	24076400	24076600	0.490000
chr4	64000049	64000249	0.430000	chr16	24088800	24089000	0.480000
chr12	104350534	104350734	0.395000	chr16	24102400	24102600	0.495000
chr1	124763603	124763803	0.395000	chr16	24108400	24108600	0.505000
chr8	16156481	16157281	0.367500	chr16	24116600	24117400	0.413750
chr1	117140959	117141359	0.410000	chr16	24125200	24125600	0.462500
chr18	15531357	15532357	0.397000	chr16	24135600	24136600	0.442000
chr11	58745806	58746206	0.422500	chr16	24151400	24151800	0.432500
chr1	36701242	36702042	0.465000	chr16	24175000	24175800	0.476250
chr12	22542321	22542521	0.455000	chr16	24204200	24204400	0.460000
chr10	38446986	38447386	0.455000	chr16	24208800	24209200	0.507500
chr1	228404390	228404590	0.495000	chr16	24217600	24217800	0.500000
chr8	77211981	77212181	0.420000	chr16	24219800	24220000	0.460000
chrX	114602130	114602330	0.450000	chr16	2423200	2423400	0.595000
chr20	34839881	34840081	0.525000	chr1	6242400	6242600	0.760000
chr6	57319049	57319449	0.422500	chr1	62424400	62424800	0.472500
chrY	23609686	23609886	0.455000	chr1	62425200	62425400	0.490000
chr2	38508475	38508675	0.495000	chr16	24253200	24253400	0.500000
chr20	21518024	21518224	0.570000	chr16	2425400	2425600	0.615000
chr1	30409588	30409988	0.552500	chr16	24255800	24256200	0.670000
chrX	15542358	15542558	0.365000	chr16	24273600	24273800	0.350000
chr15	55803694	55803894	0.520000	chr16	2428600	2428800	0.675000
chr3	61694691	61695491	0.453750	chr16	2429200	2430000	0.747500
chr6	99588523	99588723	0.510000	chr16	2430400	2430600	0.520000
chr5	181456359	181456559	0.415000	chr16	24309400	24309600	0.470000
chrX	146640374	146641774	0.424286	chr1	62436200	62437600	0.660714
chr5	71544904	71545104	0.350000	chr1	62438200	62438400	0.430000
chr6	80301262	80301462	0.345000	chr1	62440000	62440200	0.355000
chr4	60367575	60367775	0.380000	chr16	24419800	24420000	0.430000
chr19	14423296	14423496	0.465000	chr16	24440400	24440600	0.500000
chr5	14204284	14204684	0.445000	chr16	24463200	24463600	0.455000
chr14	90409475	90409875	0.485000	chr16	24499200	24499600	0.535000
chr3	47212369	47212569	0.530000	chr1	6245000	6245200	0.705000
chr1	154388497	154388697	0.445000	chr16	24504800	24505000	0.525000
chrX	77740326	77740526	0.390000	chr16	24517000	24517200	0.510000
chr16	24082575	24082775	0.325000	chr16	24525400	24525600	0.410000
chr8	20583137	20583337	0.465000	chr16	24537600	24537800	0.490000
chrX	41666875	41667475	0.403333	chr16	24539000	24539600	0.606667
chr1	197254198	197254398	0.375000	chr16	24540800	24541000	0.445000
chr4	83184854	83185054	0.465000	chr16	24573600	24573800	0.505000
chrX	15646177	15646377	0.610000	chr16	2458000	2458200	0.670000
chr2	100135873	100136073	0.480000	chr16	2459000	2459200	0.655000
chr5	151144650	151145450	0.566250	chr16	2459800	2460600	0.721250
chr15	80885344	80885544	0.420000	chr1	6246000	6246200	0.670000
chr19	51694401	51694801	0.600000	chr16	2464400	2464800	0.665000
chr21	23968216	23968416	0.485000	chr16	2465600	2465800	0.570000
chr4	102944003	102944203	0.405000	chr16	24669600	24669800	0.460000
chr17	15292179	15292579	0.477500	chr16	2467600	2468000	0.747500
chr16	71948422	71948622	0.485000	chr1	6246800	6247000	0.675000
chr18	62760674	62761474	0.447500	chr16	2468400	2469200	0.667500
chr13	102231271	102231471	0.360000	chr16	24689200	24689400	0.495000
chr4	76880170	76880570	0.510000	chr16	2469600	2470000	0.600000
chr8	87516485	87516885	0.475000	chr16	24707800	24708200	0.477500
chr18	13872916	13873116	0.490000	chr16	2471400	2471600	0.795000
chr7	123800689	123800889	0.530000	chr16	24729600	24729800	0.785000
chr20	23986372	23986572	0.635000	chr16	2473000	2473200	0.660000
chr4	6370115	6371115	0.582000	chr16	2473600	2474600	0.757000
chr12	208418	208618	0.310000	chr16	24737400	24737600	0.340000
chrX	46821339	46821539	0.380000	chr16	24738000	24738200	0.420000
chr3	92799104	92799304	0.360000	chr16	24748400	24748600	0.400000
chr18	35404633	35404833	0.420000	chr16	24749400	24749600	0.460000
chr2	200427863	200428463	0.450000	chr16	2475000	2475600	0.771667
chr13	61435273	61435473	0.370000	chr16	24753600	24753800	0.385000
chr7	118716693	118717293	0.340000	chr16	24755200	24755800	0.438333
chr2	138381593	138381993	0.322500	chr16	24758400	24758800	0.445000
chr4	78876206	78876406	0.400000	chr16	24759200	24759400	0.425000
chr4	48151406	48151606	0.395000	chr16	2476400	2476600	0.445000
chr18	35736632	35736832	0.335000	chr16	24776800	24777000	0.415000
chr6	80591169	80591369	0.490000	chr16	2478400	2478600	0.580000
chr12	110048502	110048702	0.570000	chr16	2479600	2479800	0.610000
chrX	131083022	131083222	0.465000	chr16	24800800	24801000	0.510000
chr3	71745124	71745324	0.370000	chr16	24829200	24829400	0.460000
chr12	106068288	106068688	0.497500	chr16	24834400	24834800	0.527500
chr6	43879899	43880099	0.400000	chr16	24838800	24839000	0.465000
chr3	187966156	187966356	0.430000	chr16	2484200	2484400	0.560000
chr10	12566450	12566650	0.470000	chr16	24844600	24844800	0.535000
chr9	132205666	132206266	0.481667	chr16	2484800	2485400	0.566667
chr14	100139259	100139459	0.530000	chr16	24858600	24858800	0.590000
chr1	100863764	100863964	0.510000	chr16	2487200	2487400	0.640000
chr6	160486464	160486664	0.430000	chr16	2488400	2488600	0.440000
chr20	51934164	51934364	0.380000	chr16	24896600	24896800	0.445000
chr17	63307740	63307940	0.530000	chr1	6249200	6249400	0.760000
chr18	45521268	45521868	0.406667	chr16	2494200	2494800	0.518333
chr17	29424359	29424559	0.445000	chr16	2497400	2497600	0.665000
chr2	221492944	221493344	0.367500	chr16	24986800	24987200	0.457500
chr10	100929260	100929460	0.365000	chr16	24988600	24988800	0.445000
chrX	99981418	99981618	0.335000	chr16	24999800	25000000	0.440000
chr4	143606365	143606565	0.345000	chr16	25005800	25006000	0.340000
chr7	137979957	137980157	0.455000	chr16	25006600	25006800	0.470000
chr8	97485647	97485847	0.385000	chr16	25010000	25010200	0.510000
chrX	60795725	60795925	0.400000	chr16	2501200	2501400	0.645000
chr4	87105933	87106533	0.443333	chr16	25012600	25013200	0.451667
chrX	92363533	92363733	0.315000	chr16	25014000	25014200	0.340000
chr1	7870301	7870501	0.480000	chr16	25014800	25015000	0.720000
chr7	104991671	104991871	0.430000	chr16	25015400	25015600	0.680000
chr7	97186469	97186669	0.255000	chr16	25019000	25019200	0.370000
chr2	26459967	26460167	0.570000	chr16	2503000	2503200	0.575000
chr1	203938324	203938724	0.427500	chr16	25030400	25030800	0.437500
chr1	77861784	77862184	0.475000	chr16	25031400	25031800	0.550000
chr5	19415901	19416101	0.395000	chr16	25046200	25046400	0.410000
chr3	179673024	179674024	0.473000	chr16	25048600	25049600	0.475000
chr8	56329362	56329562	0.380000	chr16	25050000	25050200	0.400000
chr14	54315311	54315711	0.470000	chr16	25055600	25056000	0.500000
chr5	61307394	61307594	0.365000	chr16	25061000	25061200	0.455000
chr5	140671917	140672517	0.458333	chr16	25063800	25064400	0.486667
chr6	93386452	93386652	0.540000	chr16	25066000	25066200	0.595000
chr17	22330910	22331110	0.485000	chr16	25066800	25067000	0.780000
chr16	54874107	54874507	0.427500	chr16	2507000	2507400	0.585000
chr4	26786457	26786657	0.505000	chr16	2507800	2508000	0.685000
chr20	61409670	61410070	0.440000	chr16	25080000	25080400	0.427500
chr3	137038313	137038513	0.405000	chr16	25093200	25093400	0.495000
chr17	51915088	51915288	0.440000	chr16	2510000	2510200	0.595000
chr1	121640453	121641053	0.436667	chr16	25106600	25107200	0.668333
chr12	106492229	106492629	0.430000	chr16	25108000	25108400	0.510000
chr15	44409800	44410000	0.425000	chr16	25109600	25109800	0.465000
chr20	5795348	5795748	0.465000	chr16	25111400	25111800	0.527500
chr10	117145837	117146037	0.490000	chr16	2511600	2511800	0.605000
chr17	76463462	76463662	0.510000	chr16	2512400	2512600	0.570000
chr10	20009559	20009759	0.420000	chr16	25127000	25127200	0.435000
chr2	42024227	42024427	0.485000	chr16	2513000	2513200	0.645000
chr21	6331974	6332174	0.460000	chr16	25134400	25134600	0.475000
chr4	156507261	156507661	0.407500	chr16	2513600	2514000	0.755000
chrX	25434280	25434480	0.475000	chr16	2514600	2514800	0.680000
chr2	136015850	136016250	0.392500	chr1	62514800	62515200	0.345000
chr16	80104684	80104884	0.420000	chr16	2515200	2515400	0.610000
chr19	34968529	34968929	0.427500	chr16	2516600	2517000	0.537500
chr4	19919776	19919976	0.400000	chr16	2519200	2519400	0.610000
chr12	93732901	93734101	0.444167	chr16	2520400	2521600	0.681667
chr2	162638919	162639119	0.425000	chr16	25210800	25211000	0.495000
chr13	25227214	25227814	0.376667	chr16	25213800	25214400	0.423333
chr14	86042383	86042583	0.505000	chr16	25216800	25217000	0.515000
chr8	121880540	121880740	0.465000	chr16	25225400	25225600	0.500000
chr11	54392237	54392437	0.435000	chr16	25233800	25234000	0.440000
chr1	3918522	3920322	0.558889	chr16	25257000	25258800	0.643333
chr18	24123523	24124123	0.428333	chr16	25276400	25277000	0.456667
chr2	76521572	76521772	0.425000	chr16	252800	253000	0.520000
chr5	96737567	96737767	0.340000	chr1	62528200	62528400	0.355000
chr19	17190489	17190689	0.495000	chr16	2529600	2529800	0.650000
chr1	145839573	145839773	0.470000	chr1	62530600	62530800	0.500000
chr4	82675899	82676099	0.430000	chr16	2530800	2531000	0.660000
chr17	38260869	38261069	0.410000	chr16	25311400	25311600	0.500000
chr12	30843434	30844034	0.468333	chr16	2531600	2532200	0.691667
chr7	44479825	44480025	0.410000	chr16	25318000	25318200	0.425000
chr7	156191611	156192011	0.532500	chr16	2532600	2533000	0.590000
chr15	75845848	75846048	0.415000	chr16	2535600	2535800	0.550000
chr10	129794304	129794504	0.430000	chr16	25359600	25359800	0.480000
chr3	21207903	21208503	0.420000	chr16	2536600	2537200	0.536667
chr5	31034863	31035463	0.363333	chr16	2537800	2538400	0.818333
chr13	52106737	52106937	0.390000	chr1	62539200	62539400	0.400000
chr10	97307064	97307464	0.467500	chr16	2540000	2540400	0.537500
chrX	52327632	52327832	0.490000	chr1	62540200	62540400	0.515000
chr6	40648983	40649183	0.460000	chr16	2541000	2541200	0.530000
chr8	133878204	133878404	0.340000	chr16	25476400	25476600	0.410000
chr11	83587501	83587901	0.492500	chr1	6255400	6255800	0.500000
chr3	119128766	119128966	0.365000	chr1	62555000	62555200	0.375000
chr11	17975766	17976366	0.438333	chr16	25553800	25554400	0.456667
chrX	68907594	68907794	0.470000	chr16	2560200	2560400	0.510000
chr12	50487459	50487859	0.495000	chr16	2560800	2561200	0.552500
chr3	12172463	12172663	0.415000	chr16	25633600	25633800	0.505000
chr22	39754154	39754554	0.480000	chr16	2567600	2568000	0.532500
chr4	186239205	186239405	0.320000	chr1	62568000	62568200	0.350000
chr14	54146804	54147204	0.450000	chr16	25692400	25692800	0.775000
chr2	203591639	203591839	0.420000	chr16	25703200	25703400	0.470000
chr1	65343028	65343428	0.432500	chr16	25714200	25714600	0.447500
chr7	67189547	67189747	0.340000	chr16	25771800	25772000	0.405000
chr2	217326730	217326930	0.355000	chr16	25796400	25796600	0.405000
chr14	46073749	46073949	0.425000	chr16	2580200	2580400	0.575000
chrX	137741018	137741418	0.362500	chr16	25812800	25813200	0.395000
chr4	82727173	82727573	0.447500	chr16	258200	258600	0.485000
chr11	30610674	30610874	0.430000	chr16	25824000	25824200	0.570000
chr5	78532530	78532730	0.360000	chr16	25838200	25838400	0.390000
chr2	230951780	230951980	0.505000	chr1	6258800	6259000	0.585000
chrX	108178250	108178450	0.580000	chr16	2593600	2593800	0.600000
chr4	126316032	126316232	0.410000	chr16	259400	259600	0.465000
chr13	29306498	29306698	0.370000	chr16	2596000	2596200	0.490000
chr3	48800911	48802311	0.496429	chr1	6260000	6261400	0.778571
chr2	200791422	200791622	0.390000	chr16	26000	26200	0.530000
chr5	157676184	157676784	0.468333	chr16	2601800	2602400	0.535000
chr22	42195139	42195339	0.425000	chr16	26019800	26020000	0.460000
chr2	64276983	64277183	0.565000	chr16	2603200	2603400	0.670000
chr13	110984417	110984617	0.485000	chr16	2603800	2604000	0.635000
chr3	142362583	142362783	0.515000	chr16	2607600	2607800	0.555000
chr10	6156531	6156731	0.560000	chr1	6261800	6262000	0.635000
chr14	106241786	106241986	0.435000	chr16	2619800	2620000	0.555000
chr4	93825205	93825605	0.362500	chr1	62622000	62622400	0.412500
chr1	196348021	196348221	0.265000	chr16	2627200	2627400	0.465000
chr9	35981643	35982043	0.457500	chr16	2632400	2632800	0.572500
chr22	20403460	20403660	0.485000	chr16	2639200	2639400	0.630000
chr1	26262424	26262624	0.440000	chr16	2639800	2640000	0.505000
chr3	106257488	106257688	0.330000	chr1	62653800	62654000	0.355000
chrY	26571348	26571548	0.520000	chr16	2654000	2654200	0.660000
chr18	46044736	46044936	0.370000	chr16	26598200	26598400	0.470000
chr5	119719294	119719694	0.400000	chr16	2660800	2661200	0.482500
chr19	22314562	22314762	0.355000	chr16	2663800	2664000	0.400000
chr20	11750839	11751039	0.240000	chr16	2664400	2664600	0.450000
chr5	145875301	145875501	0.515000	chr16	26645200	26645400	0.520000
chr16	6160843	6161043	0.475000	chr16	2670200	2670400	0.500000
chr8	123090807	123091007	0.435000	chr16	26709200	26709400	0.460000
chrX	35672410	35672810	0.372500	chr16	2671400	2671800	0.480000
chr10	124466456	124467256	0.471250	chr16	2673000	2673800	0.770000
chr15	92137484	92137684	0.445000	chr16	2674600	2674800	0.530000
chr4	184878399	184878599	0.425000	chr16	26765200	26765400	0.495000
chr2	220676224	220676624	0.370000	chr1	62676600	62677000	0.397500
chr21	35047283	35047883	0.463333	chr1	6268000	6268600	0.496667
chr10	16362298	16362898	0.413333	chr16	2680200	2680800	0.530000
chr1	60338314	60338514	0.390000	chr16	26818800	26819000	0.425000
chr18	24848644	24849044	0.492500	chr16	268200	268600	0.597500
chr16	31346779	31347379	0.480000	chr16	2682400	2683000	0.701667
chr1	45983292	45983492	0.365000	chr1	62685600	62685800	0.445000
chr5	105582235	105582435	0.505000	chr16	2686200	2686400	0.540000
chr3	39200421	39200621	0.450000	chr16	2687400	2687600	0.510000
chr6	159943356	159943756	0.485000	chr1	62687400	62687800	0.542500
chrX	12077929	12078129	0.510000	chr1	62688200	62688400	0.780000
chr4	21249301	21249701	0.405000	chr1	62689600	62690000	0.430000
chr16	60674546	60674746	0.385000	chr1	62690400	62690600	0.415000
chr6	561615	561815	0.545000	chr16	2693400	2693600	0.640000
chr19	50669655	50669855	0.425000	chr16	26963200	26963400	0.505000
chr12	126994371	126994971	0.495000	chr1	6269800	6270400	0.615000
chr7	3386580	3386780	0.480000	chr16	27081000	27081200	0.485000
chr10	44326714	44326914	0.505000	chr16	27084000	27084200	0.585000
chr9	82008373	82008573	0.375000	chr16	27098800	27099000	0.415000
chr2	123481384	123481584	0.370000	chr16	27107200	27107400	0.475000
chr8	74095770	74095970	0.490000	chr16	27109800	27110000	0.810000
chr8	122736816	122737016	0.420000	chr16	27113600	27113800	0.595000
chr3	41584026	41584226	0.345000	chr16	27118600	27118800	0.500000
chrX	92384031	92384631	0.386667	chr16	27129400	27130000	0.440000
chr18	8691740	8691940	0.485000	chr16	27155200	27155400	0.570000
chr8	43138036	43138236	0.515000	chr16	2715600	2715800	0.725000
chr7	39288740	39288940	0.480000	chr1	62716400	62716600	0.485000
chr7	37602244	37602644	0.412500	chr16	27169600	27170000	0.495000
chr2	85040475	85040675	0.405000	chr16	27174200	27174400	0.535000
chr12	84547165	84547365	0.335000	chr16	27174800	27175000	0.460000
chr22	25791033	25791233	0.495000	chr16	27176000	27176200	0.540000
chr21	45515033	45515233	0.485000	chr16	27179600	27179800	0.530000
chr2	172307973	172308373	0.520000	chr16	27185000	27185400	0.572500
chr2	110456815	110457015	0.505000	chr16	27195200	27195400	0.565000
chrX	17594227	17594627	0.482500	chr16	27196000	27196400	0.487500
chr15	36113646	36113846	0.430000	chr16	27199000	27199200	0.465000
chr14	96474296	96474496	0.425000	chr16	27199800	27200000	0.435000
chrY	7710262	7710862	0.528333	chr16	27203400	27204000	0.620000
chr7	44340487	44341087	0.436667	chr16	2721000	2721600	0.786667
chr9	113928796	113928996	0.425000	chr1	62721000	62721200	0.455000
chrX	24682182	24682382	0.560000	chr16	27229200	27229400	0.595000
chr17	46144096	46144296	0.355000	chr1	62723000	62723200	0.370000
chr16	75713578	75713778	0.475000	chr16	27230800	27231000	0.630000
chr7	31252083	31252283	0.370000	chr16	2723200	2723400	0.465000
chr8	75466369	75466969	0.485000	chr16	27232200	27232800	0.566667
chr10	86930732	86931332	0.458333	chr16	27235000	27235600	0.488333
chrX	20034948	20035548	0.460000	chr16	27237200	27237800	0.578333
chr1	229418559	229418959	0.487500	chr16	27238200	27238600	0.560000
chr1	44097294	44097494	0.375000	chr16	27239800	27240000	0.410000
chr3	3135307	3135907	0.446667	chr16	27243000	27243600	0.501667
chr5	162990674	162990874	0.410000	chr16	27246000	27246200	0.450000
chr15	76528580	76528780	0.410000	chr16	27247200	27247400	0.495000
chr7	21878778	21878978	0.445000	chr16	27253600	27253800	0.475000
chr2	35135474	35135674	0.360000	chr16	27263000	27263200	0.395000
chr15	3606048	3606248	0.000000	chr16	27267400	27267600	0.445000
chr3	109183502	109183902	0.397500	chr16	27268600	27269000	0.625000
chrX	123871723	123871923	0.435000	chr16	27271600	27271800	0.495000
chr12	13376700	13376900	0.425000	chr16	27286000	27286200	0.500000
chr22	36049360	36049560	0.480000	chr16	27286600	27286800	0.500000
chr7	148607757	148607957	0.385000	chr16	27288000	27288200	0.480000
chr14	36402881	36403081	0.405000	chr16	27300000	27300200	0.495000
chr13	44868635	44869035	0.437500	chr16	27305200	27305600	0.450000
chr3	181891276	181891676	0.527500	chr16	27313600	27314000	0.765000
chr1	35992659	35992859	0.335000	chr16	27314400	27314600	0.490000
chrX	1114435	1114635	0.480000	chr16	27315800	27316000	0.515000
chr6	71262755	71263355	0.478333	chr16	27318600	27319200	0.556667
chr18	45506622	45506822	0.445000	chr16	27321400	27321600	0.450000
chrX	95642242	95643042	0.411250	chr16	27326800	27327600	0.598750
chr15	87066609	87066809	0.395000	chr16	27332200	27332400	0.470000
chr5	4305104	4305304	0.450000	chr16	27341600	27341800	0.565000
chr7	134742058	134742458	0.422500	chr16	27344800	27345200	0.635000
chr9	739708	740108	0.405000	chr16	27346800	27347200	0.492500
chr11	49118811	49119011	0.425000	chr16	27352000	27352200	0.440000
chrX	147542305	147542505	0.370000	chr16	27354000	27354200	0.445000
chr1	149368446	149368646	0.460000	chr16	27355800	27356000	0.615000
chr3	22648886	22649086	0.520000	chr16	273600	273800	0.760000
chr4	189753215	189753615	0.517500	chr16	27363800	27364200	0.577500
chr21	16113747	16114547	0.418750	chr16	27367600	27368400	0.541250
chr5	134246906	134247106	0.515000	chr16	27372600	27372800	0.545000
chr7	21104710	21104910	0.470000	chr16	27374200	27374400	0.525000
chr17	9837419	9837619	0.440000	chr16	27375000	27375200	0.560000
chr16	80319696	80319896	0.475000	chr16	27377800	27378000	0.490000
chr11	37437511	37437711	0.385000	chr16	27384000	27384200	0.595000
chr7	66457662	66457862	0.490000	chr16	2738800	2739000	0.650000
chr20	19530923	19531123	0.470000	chr16	27389400	27389600	0.525000
chr2	175051722	175051922	0.335000	chr16	27390200	27390400	0.335000
chr3	109620572	109620772	0.500000	chr16	2739600	2739800	0.655000
chrX	57271744	57271944	0.385000	chr16	27399000	27399200	0.440000
chr8	113684953	113685153	0.420000	chr16	27400800	27401000	0.430000
chr14	93810599	93810999	0.467500	chr16	27402000	27402400	0.657500
chr4	64132931	64133131	0.425000	chr16	27407200	27407400	0.445000
chr11	92929262	92929462	0.410000	chr16	27408000	27408200	0.455000
chr17	76026055	76026255	0.485000	chr16	27408600	27408800	0.495000
chr1	110827829	110828029	0.275000	chr16	27414800	27415000	0.335000
chrY	24446498	24446698	0.445000	chr16	27426600	27426800	0.480000
chr14	94865932	94866132	0.550000	chr16	27427200	27427400	0.555000
chr3	10005121	10005321	0.460000	chr16	27428600	27428800	0.540000
chr5	85919184	85919584	0.515000	chr16	27431000	27431400	0.547500
chr3	176027698	176027898	0.555000	chr16	27446800	27447000	0.605000
chr3	118718003	118718203	0.450000	chr16	27450000	27450200	0.640000
chr5	43335163	43335363	0.445000	chr16	27453200	27453400	0.510000
chr1	231719986	231720186	0.455000	chr16	27457200	27457400	0.590000
chr13	20490620	20491020	0.470000	chr16	27463800	27464200	0.595000
chr10	124612242	124612442	0.495000	chr16	27465000	27465200	0.505000
chr10	105262085	105262285	0.490000	chr16	27470800	27471000	0.570000
chr6	32933097	32933297	0.530000	chr16	27492000	27492200	0.545000
chr10	122580463	122580663	0.555000	chr16	27516000	27516200	0.560000
chr2	73957466	73958466	0.408000	chr16	2751800	2752800	0.652000
chr17	8795130	8795330	0.505000	chr16	275200	275400	0.700000
chr16	20000374	20000774	0.440000	chr16	27521000	27521400	0.565000
chr14	24162795	24162995	0.455000	chr16	27526400	27526600	0.465000
chr4	50600992	50601192	0.380000	chr16	2753800	2754000	0.435000
chr12	32075846	32076046	0.455000	chr16	27547200	27547400	0.460000
chr14	22103071	22103471	0.447500	chr16	27549800	27550200	0.682500
chr22	35434383	35434583	0.505000	chr16	27566600	27566800	0.545000
chr2	103264612	103264812	0.410000	chr1	62759600	62759800	0.510000
chr14	78716584	78716784	0.450000	chr16	27605600	27605800	0.455000
chr6	84396339	84396539	0.435000	chr16	27628400	27628600	0.545000
chr8	124948852	124949052	0.380000	chr16	27636400	27636600	0.545000
chr4	32737164	32737364	0.460000	chr16	27639800	27640000	0.500000
chr15	89873746	89873946	0.325000	chr1	62765000	62765200	0.300000
chrX	17109194	17109594	0.517500	chr16	2767400	2767800	0.615000
chr2	234747908	234748708	0.451250	chr16	2768200	2769000	0.571250
chr2	204943955	204944155	0.330000	chr16	27690800	27691000	0.440000
chr8	27566411	27566611	0.500000	chr16	2769400	2769600	0.625000
chr16	55018312	55018512	0.500000	chr16	27698400	27698600	0.630000
chrX	129642606	129643406	0.481250	chr16	2770000	2770800	0.646250
chr17	25289029	25289229	0.405000	chr16	27705000	27705200	0.520000
chr7	86197463	86197663	0.415000	chr16	2771600	2771800	0.580000
chr17	22532585	22532785	0.420000	chr16	27719000	27719200	0.550000
chr1	226790524	226790724	0.525000	chr16	2772200	2772400	0.625000
chr19	33075440	33075640	0.470000	chr16	27729600	27729800	0.520000
chr4	153172447	153172647	0.470000	chr16	2774200	2774400	0.540000
chr16	74173835	74174035	0.450000	chr16	27749000	27749200	0.510000
chr4	66990413	66991013	0.386667	chr1	62775000	62775600	0.441667
chr10	17387979	17388379	0.492500	chr16	27756200	27756600	0.502500
chr4	25823610	25823810	0.545000	chr16	27760000	27760200	0.555000
chr1	108329483	108329683	0.440000	chr16	27760600	27760800	0.505000
chr7	55209946	55210146	0.415000	chr16	27761800	27762000	0.540000
chr12	132970501	132971901	0.484286	chr16	2776800	2778200	0.702143
chrX	4986826	4987026	0.560000	chr16	27780000	27780200	0.570000
chr18	7612187	7612387	0.405000	chr1	62778000	62778200	0.415000
chr5	168745435	168745835	0.472500	chr16	27796000	27796400	0.525000
chr11	12672341	12673341	0.406000	chr1	62783600	62784600	0.512000
chr3	166975334	166975534	0.390000	chr16	27839600	27839800	0.445000
chr20	62513563	62513763	0.640000	chr16	2785600	2785800	0.725000
chr12	110579365	110579765	0.470000	chr16	27867600	27868000	0.637500
chr9	75773932	75774132	0.395000	chr16	279000	279200	0.530000
chr2	33158586	33158786	0.375000	chr16	2793000	2793200	0.385000
chr18	7939588	7939788	0.425000	chr16	2794000	2794200	0.480000
chr8	35919320	35919520	0.340000	chr1	62794200	62794400	0.360000
chr5	15546597	15546797	0.455000	chr16	2794600	2794800	0.470000
chr2	183263899	183264099	0.450000	chr16	27954400	27954600	0.460000
chr3	40374450	40374650	0.300000	chr1	62796400	62796600	0.310000
chrX	62154247	62154447	0.415000	chr16	27966800	27967000	0.490000
chr9	5033840	5034040	0.395000	chr16	27972600	27972800	0.455000
chr6	28867739	28867939	0.515000	chr16	27973800	27974000	0.620000
chr19	13305308	13305508	0.435000	chr16	27993600	27993800	0.480000
chr2	105220008	105220208	0.490000	chr16	28001800	28002000	0.535000
chr13	104220552	104220752	0.325000	chr1	62800400	62800600	0.375000
chr18	15474818	15475018	0.380000	chr1	62801000	62801200	0.390000
chr9	95567232	95567632	0.470000	chr16	2801400	2801800	0.472500
chr11	61610857	61611057	0.645000	chr16	280600	280800	0.840000
chr5	68986248	68986448	0.520000	chr16	28070800	28071000	0.535000
chr1	27500207	27500407	0.510000	chr16	28082800	28083000	0.555000
chr17	82363319	82363519	0.495000	chr16	28091000	28091200	0.630000
chr13	23790974	23791174	0.485000	chr1	6281000	6281200	0.655000
chr14	44335129	44335329	0.360000	chr1	62811000	62811200	0.380000
chr22	40482661	40482861	0.390000	chr16	28110600	28110800	0.395000
chr2	161294275	161294675	0.465000	chr16	28124200	28124600	0.472500
chr1	37854307	37854507	0.410000	chr16	28137200	28137400	0.450000
chr4	61174915	61175115	0.340000	chr16	28139600	28139800	0.355000
chr7	33374063	33374263	0.385000	chr16	28141000	28141200	0.440000
chr7	121280986	121281186	0.360000	chr16	28142000	28142200	0.380000
chr20	27125324	27125524	0.395000	chr16	28146000	28146200	0.400000
chr11	84754693	84754893	0.385000	chr16	28146600	28146800	0.425000
chrX	71646341	71646541	0.430000	chr16	28149200	28149400	0.490000
chr13	2548972	2549172	0.000000	chr16	28158200	28158400	0.375000
chr1	122819614	122820214	0.388333	chr16	28163800	28164400	0.428333
chr4	128389321	128389721	0.322500	chr16	28165600	28166000	0.375000
chrX	86160840	86161240	0.472500	chr16	28169000	28169400	0.487500
chr1	199654131	199654531	0.367500	chr16	2817000	2817400	0.735000
chr15	94149570	94150170	0.386667	chr16	28180800	28181400	0.413333
chr3	48967901	48968101	0.370000	chr16	28185800	28186000	0.410000
chr9	102660565	102660765	0.390000	chr16	28186800	28187000	0.395000
chr2	78587689	78588089	0.377500	chr16	28187600	28188000	0.400000
chr2	14281291	14281691	0.345000	chr16	28188400	28188800	0.375000
chr4	80241896	80242096	0.350000	chr16	28189400	28189600	0.465000
chr1	118677895	118678695	0.391250	chr16	28192600	28193400	0.495000
chr9	85007205	85007405	0.445000	chr16	28202400	28202600	0.515000
chr5	109745537	109745737	0.340000	chr16	28210400	28210600	0.435000
chr12	54131448	54131848	0.490000	chr16	28211000	28211400	0.630000
chr12	16753983	16754383	0.462500	chr16	28211800	28212200	0.780000
chr3	101525585	101525785	0.505000	chr16	28218200	28218400	0.545000
chr20	40489874	40490074	0.485000	chr16	28225400	28225600	0.515000
chrX	100131356	100131556	0.365000	chr16	2823400	2823600	0.420000
chrX	49270855	49271055	0.585000	chr16	28277800	28278000	0.655000
chr1	217680689	217680889	0.500000	chr16	28281600	28281800	0.510000
chr14	50759655	50759855	0.545000	chr16	28292400	28292600	0.845000
chr4	81183508	81183708	0.550000	chr16	2830000	2830200	0.585000
chr12	96186253	96186653	0.480000	chr16	283000	283400	0.685000
chr2	227862665	227862865	0.470000	chr16	28304200	28304400	0.600000
chr11	124054810	124055210	0.497500	chr16	28309800	28310200	0.587500
chr6	49245321	49245521	0.525000	chr16	2831200	2831400	0.635000
chr2	22035233	22035633	0.417500	chr16	28317000	28317400	0.597500
chr1	109260562	109260762	0.610000	chr16	28321800	28322000	0.630000
chr1	77489096	77489296	0.425000	chr16	28327000	28327200	0.560000
chr1	5507089	5507289	0.470000	chr16	28330200	28330400	0.540000
chrX	146552416	146552816	0.430000	chr16	28332600	28333000	0.462500
chr17	7639448	7639648	0.405000	chr16	28361000	28361200	0.450000
chr1	18935037	18935237	0.520000	chr16	28364800	28365000	0.735000
chr6	149192380	149192780	0.517500	chr16	28375200	28375600	0.570000
chr2	4980088	4980288	0.370000	chr16	28377800	28378000	0.460000
chr15	75387002	75387202	0.475000	chr16	28382600	28382800	0.505000
chr18	23049247	23049447	0.515000	chr16	2839000	2839200	0.670000
chr11	11250037	11250237	0.475000	chr16	28400	28600	0.495000
chr11	64983835	64984635	0.498750	chr16	28403200	28404000	0.623750
chr17	36977372	36977772	0.277500	chr1	62841600	62842000	0.315000
chr22	41007865	41008265	0.477500	chr16	28417400	28417800	0.480000
chr10	81029584	81029784	0.515000	chr16	2842000	2842200	0.645000
chr8	16426029	16426229	0.565000	chr16	2842600	2842800	0.640000
chr11	110184273	110184673	0.552500	chr16	28426200	28426600	0.615000
chr21	14370140	14370340	0.480000	chr16	28436000	28436200	0.545000
chr2	205558388	205558588	0.460000	chr16	28447200	28447400	0.470000
chr12	97912589	97912989	0.415000	chr16	28449200	28449600	0.440000
chr4	177759709	177759909	0.485000	chr16	28456800	28457000	0.500000
chr1	118393548	118393748	0.445000	chr16	28466000	28466200	0.485000
chr3	78419526	78419726	0.410000	chr16	28485600	28485800	0.455000
chr11	45696738	45696938	0.520000	chr16	28490600	28490800	0.530000
chr12	93839166	93839566	0.390000	chr16	28491200	28491600	0.505000
chr9	108295377	108295577	0.530000	chr16	28492000	28492200	0.580000
chr7	102861621	102862221	0.483333	chr16	28494200	28494800	0.590000
chr9	19939953	19940153	0.485000	chr16	28506800	28507000	0.565000
chr9	95263161	95263361	0.575000	chr16	28508200	28508400	0.640000
chr19	31013964	31014164	0.535000	chr16	28510600	28510800	0.545000
chr13	90653084	90653284	0.420000	chr16	28524800	28525000	0.505000
chr10	37667305	37667505	0.440000	chr16	28532200	28532400	0.510000
chr1	105493704	105493904	0.375000	chr16	28534600	28534800	0.480000
chr9	61427592	61427992	0.445000	chr16	28543000	28543400	0.467500
chr5	49283420	49283620	0.380000	chr16	28549400	28549600	0.405000
chr12	8962288	8962688	0.445000	chr16	28554000	28554400	0.730000
chr3	11077144	11077344	0.510000	chr16	2856400	2856600	0.620000
chr8	124858226	124858426	0.405000	chr16	28566400	28566600	0.480000
chr7	3612828	3613028	0.430000	chr16	28597000	28597200	0.600000
chrX	13975677	13975877	0.385000	chr16	28598000	28598200	0.625000
chr8	70512714	70512914	0.570000	chr16	28599400	28599600	0.635000
chr10	132060406	132060606	0.460000	chr16	28609400	28609600	0.510000
chr18	34908752	34908952	0.510000	chr16	28610000	28610200	0.555000
chr12	7955152	7955352	0.590000	chr16	28612400	28612600	0.635000
chr12	83708958	83709158	0.535000	chr16	28616000	28616200	0.570000
chr10	95618533	95618733	0.465000	chr16	28616800	28617000	0.505000
chr6	165414367	165414567	0.390000	chr16	28618000	28618200	0.515000
chr9	134292231	134292431	0.610000	chr16	28623200	28623400	0.710000
chr7	22885109	22885309	0.400000	chr16	28642800	28643000	0.420000
chr6	8875560	8875760	0.450000	chr16	28665600	28665800	0.500000
chr9	57022459	57022859	0.000000	chr16	28667600	28668000	0.457500
chr9	133742001	133742201	0.535000	chr16	28678800	28679000	0.540000
chr15	98451547	98452147	0.540000	chr16	2868000	2868600	0.623333
chr1	9690867	9691067	0.515000	chr16	28688400	28688600	0.555000
chr10	76665823	76666023	0.435000	chr16	28697400	28697600	0.450000
chr12	98727055	98727255	0.345000	chr1	62869800	62870000	0.395000
chr22	25835514	25835914	0.530000	chr16	28711200	28711600	0.610000
chr17	50703933	50704133	0.530000	chr16	28731400	28731600	0.545000
chr6	110276374	110276774	0.450000	chr16	28732400	28732800	0.477500
chr9	109581318	109581918	0.456667	chr16	28739600	28740200	0.558333
chr12	49090406	49090606	0.570000	chr16	28740800	28741000	0.720000
chr14	35363401	35363601	0.500000	chr16	2875000	2875200	0.565000
chr18	75134993	75135193	0.555000	chr16	28750200	28750400	0.725000
chr7	8324218	8324418	0.410000	chr16	28754200	28754400	0.510000
chr7	125866173	125866373	0.290000	chr16	28763000	28763200	0.490000
chr9	11991153	11991553	0.445000	chr16	28779600	28780000	0.455000
chr9	106708152	106708352	0.480000	chr16	28781800	28782000	0.500000
chr2	224652013	224652213	0.495000	chr16	28793000	28793200	0.510000
chr10	67529831	67530031	0.480000	chr16	28802600	28802800	0.580000
chr7	91245447	91245647	0.425000	chr16	28803600	28803800	0.500000
chr1	71799036	71799236	0.430000	chr16	28820200	28820400	0.450000
chr11	39339187	39340787	0.426875	chr16	2882200	2883800	0.692500
chr2	70466594	70467394	0.435000	chr16	28822600	28823400	0.741250
chr19	28621352	28621952	0.431667	chr16	28824000	28824600	0.661667
chr1	35572327	35572727	0.502500	chr16	28834400	28834800	0.662500
chr11	1980522	1980722	0.625000	chr16	28835200	28835400	0.655000
chr3	133709644	133709844	0.485000	chr16	28836600	28836800	0.615000
chr3	37100689	37102489	0.391111	chr16	28837600	28839400	0.471111
chr5	156126425	156126625	0.460000	chr16	28840000	28840200	0.475000
chr20	63608188	63608788	0.496667	chr16	28845200	28845800	0.513333
chr5	27561231	27562031	0.447500	chr16	28846200	28847000	0.648750
chr8	78053837	78054037	0.485000	chr16	28862600	28862800	0.525000
chr4	140756683	140757283	0.563333	chr16	28863400	28864000	0.661667
chr12	52527598	52527798	0.575000	chr16	28864400	28864600	0.580000
chr10	113273909	113274309	0.525000	chr16	28873600	28874000	0.635000
chr10	89373157	89373357	0.510000	chr16	28875200	28875400	0.600000
chr1	159912511	159912711	0.585000	chr16	28880000	28880200	0.690000
chr15	84066413	84066613	0.400000	chr16	28903000	28903200	0.655000
chr9	20449532	20449732	0.370000	chr16	28908800	28909000	0.540000
chrX	140351330	140351530	0.455000	chr16	28924200	28924400	0.560000
chr9	85804497	85805097	0.525000	chr16	28925200	28925800	0.686667
chr10	35570599	35570799	0.455000	chr16	28936600	28936800	0.700000
chr12	86601361	86601561	0.515000	chr16	28945600	28945800	0.630000
chr20	41699507	41700307	0.433750	chr16	28950600	28951400	0.673750
chr19	18556863	18557063	0.525000	chr16	28974000	28974200	0.540000
chr19	2908480	2908680	0.590000	chr16	28974600	28974800	0.645000
chr6	21331496	21331696	0.475000	chr16	28975400	28975600	0.595000
chr2	218639591	218639791	0.485000	chr16	28981600	28981800	0.565000
chr11	9460199	9460799	0.596667	chr16	28984600	28985200	0.690000
chr22	32860532	32860732	0.480000	chr16	28988000	28988200	0.495000
chr12	110288313	110288713	0.500000	chr16	29004800	29005200	0.512500
chr1	26385611	26386411	0.423750	chr16	29007800	29008600	0.532500
chrX	44611356	44611556	0.480000	chr16	29009400	29009600	0.610000
chr3	56820845	56821045	0.450000	chr16	29011200	29011400	0.600000
chr20	63040065	63040265	0.375000	chr16	29013000	29013200	0.405000
chr6	74000778	74001578	0.411250	chr16	29014000	29014800	0.467500
chr2	44898430	44898630	0.425000	chr16	29020800	29021000	0.460000
chr13	102981140	102981340	0.445000	chr16	29029400	29029600	0.635000
chr5	172264047	172264647	0.451667	chr16	2904200	2904800	0.665000
chr16	25117792	25117992	0.425000	chr16	29043000	29043200	0.485000
chr8	3221647	3221847	0.500000	chr16	29052200	29052400	0.525000
chr11	2273387	2274187	0.475000	chr16	2905400	2906200	0.638750
chr22	22958158	22958558	0.425000	chr16	29059600	29060000	0.472500
chr10	112298547	112299147	0.446667	chr16	29061400	29062000	0.455000
chr14	20463588	20463988	0.460000	chr16	2907000	2907400	0.580000
chr12	59501458	59501658	0.415000	chr16	29074800	29075000	0.555000
chr7	151490055	151490255	0.520000	chr16	29082000	29082200	0.710000
chr5	73574402	73575002	0.430000	chr16	29094800	29095400	0.431667
chr10	35358086	35358286	0.355000	chr16	29104800	29105000	0.380000
chr7	46082543	46082743	0.380000	chr16	29108800	29109000	0.390000
chr8	58036182	58036382	0.365000	chr16	29112000	29112200	0.450000
chr10	74337459	74338059	0.428333	chr16	29115400	29116000	0.458333
chr6	34392855	34393055	0.685000	chr16	2911800	2912000	0.720000
chr17	26989660	26990260	0.443333	chr16	29118400	29119000	0.495000
chr22	17537776	17538176	0.502500	chr16	2912400	2912800	0.572500
chr5	7693807	7694207	0.497500	chr16	29126000	29126400	0.555000
chr12	92797109	92797309	0.540000	chr16	29129600	29129800	0.610000
chr20	3181809	3182009	0.535000	chr16	29132600	29132800	0.620000
chr15	31015207	31015407	0.540000	chr16	29145600	29145800	0.545000
chr12	5072190	5072590	0.512500	chr16	29148800	29149200	0.640000
chr11	92758539	92758939	0.480000	chr16	29152600	29153000	0.565000
chr2	73223545	73223745	0.585000	chr16	29155200	29155400	0.665000
chr9	120498442	120498642	0.395000	chr16	29157200	29157400	0.425000
chr12	77693274	77693474	0.400000	chr16	2916200	2916400	0.530000
chr1	202043125	202043925	0.490000	chr16	29173400	29174200	0.493750
chr7	12995622	12995822	0.355000	chr16	29176400	29176600	0.540000
chr12	125198947	125199147	0.435000	chr16	29178200	29178400	0.530000
chr17	67248799	67248999	0.480000	chr16	29183200	29183400	0.610000
chr16	1621578	1621778	0.605000	chr16	29185200	29185400	0.630000
chrY	56841157	56841357	0.455000	chr16	2919800	2920000	0.505000
chr2	93494753	93494953	0.410000	chr16	29224800	29225000	0.470000
chr13	89063734	89063934	0.390000	chr16	29228200	29228400	0.615000
chr3	114054289	114054689	0.505000	chr16	29248400	29248800	0.585000
chrY	13629424	13629624	0.490000	chr16	29261800	29262000	0.600000
chr4	56680990	56681190	0.480000	chr16	29265400	29265600	0.560000
chr20	57350447	57350647	0.500000	chr16	2927000	2927200	0.540000
chr7	100845881	100846281	0.375000	chr16	29273600	29274000	0.455000
chr13	30236708	30236908	0.415000	chr16	29291000	29291200	0.645000
chr4	104740701	104740901	0.355000	chr16	29300200	29300400	0.460000
chr7	440434	440834	0.505000	chr16	29308000	29308400	0.545000
chr10	127449143	127449343	0.450000	chr16	29318800	29319000	0.530000
chr2	174370227	174370427	0.460000	chr16	29319800	29320000	0.530000
chr22	50758832	50759032	0.485000	chr16	29323800	29324000	0.515000
chr1	9196250	9196450	0.520000	chr16	29335600	29335800	0.585000
chrY	16050603	16051003	0.390000	chr16	29337600	29338000	0.410000
chrX	48961111	48961311	0.500000	chr16	29339400	29339600	0.560000
chr17	51503005	51503205	0.415000	chr16	29347000	29347200	0.420000
chr20	35476957	35477157	0.510000	chr16	29350000	29350200	0.515000
chr17	33750707	33750907	0.475000	chr16	29358800	29359000	0.485000
chr10	23590431	23590631	0.390000	chr16	29363000	29363200	0.410000
chr22	25503827	25504027	0.415000	chr16	29368000	29368200	0.530000
chrX	147025333	147025533	0.310000	chr16	29369000	29369200	0.500000
chrX	138189739	138189939	0.380000	chr16	29371600	29371800	0.535000
chr3	61056115	61056315	0.505000	chr16	29382200	29382400	0.570000
chr4	182291298	182291698	0.495000	chr16	29383000	29383400	0.547500
chr1	226902530	226903130	0.485000	chr16	29383800	29384400	0.526667
chr10	63750626	63751826	0.465000	chr1	6294000	6295200	0.555000
chr1	235446006	235446206	0.405000	chr16	29418400	29418600	0.450000
chr20	46624363	46624563	0.455000	chr16	29419000	29419200	0.460000
chr14	22669904	22670104	0.395000	chr16	2950800	2951000	0.560000
chr14	22969405	22969605	0.485000	chr16	2956400	2956600	0.630000
chr13	31672125	31672325	0.415000	chr16	29580400	29580600	0.425000
chr2	73617545	73617945	0.440000	chr16	29594400	29594800	0.637500
chr12	124227769	124228169	0.592500	chr16	29595200	29595600	0.730000
chr17	33885055	33885255	0.525000	chr16	29600200	29600400	0.590000
chr10	93963425	93963625	0.470000	chr16	29602400	29602600	0.550000
chr10	8208215	8208415	0.480000	chr16	29604800	29605000	0.500000
chr10	95923049	95923449	0.502500	chr16	29607400	29607800	0.522500
chr1	20118689	20118889	0.410000	chr16	29611000	29611200	0.445000
chr19	37358348	37359548	0.458333	chr16	29611600	29612800	0.531667
chr15	43031311	43031911	0.381667	chr16	29613400	29614000	0.755000
chr6	153117119	153117519	0.450000	chr16	2961800	2962200	0.590000
chr12	118727990	118728390	0.425000	chr16	29618400	29618800	0.467500
chr9	1037066	1037266	0.500000	chr16	29620800	29621000	0.560000
chr11	74142607	74143207	0.405000	chr16	29622400	29623000	0.543333
chr6	2542942	2543142	0.460000	chr16	29624200	29624400	0.555000
chr20	14516503	14516703	0.395000	chr16	29626800	29627000	0.475000
chr10	112035036	112035236	0.515000	chr16	29627800	29628000	0.560000
chr22	36252488	36253088	0.520000	chr16	2962800	2963400	0.711667
chr19	39163351	39163551	0.580000	chr1	62963200	62963400	0.605000
chr1	37152098	37152698	0.523333	chr16	29636000	29636600	0.555000
chr19	44282549	44283149	0.395000	chr16	2963800	2964400	0.690000
chr11	13119455	13119655	0.515000	chr16	29641000	29641200	0.560000
chr5	49329411	49329811	0.397500	chr16	29641600	29642000	0.482500
chr7	71746016	71746216	0.455000	chr16	29644400	29644600	0.480000
chrX	110855777	110856377	0.436667	chr16	29645400	29646000	0.463333
chr14	106692607	106693207	0.473333	chr16	2965000	2965600	0.661667
chr2	80429381	80429581	0.430000	chr16	29651600	29651800	0.455000
chr11	11400985	11401385	0.482500	chr16	29653400	29653800	0.505000
chr1	17986654	17987054	0.502500	chr16	29655000	29655400	0.570000
chr21	27161363	27161563	0.465000	chr16	29657000	29657200	0.590000
chr6	42111331	42111531	0.540000	chr16	29662800	29663000	0.615000
chr9	132437093	132437293	0.430000	chr16	29663400	29663600	0.560000
chr10	87233888	87234888	0.615000	chr16	29664000	29665000	0.619000
chr6	53876458	53877058	0.496667	chr16	29665400	29666000	0.583333
chr4	57025945	57026145	0.515000	chr16	29666600	29666800	0.605000
chrX	68097827	68098027	0.425000	chr16	29667200	29667400	0.460000
chr12	108846672	108847072	0.515000	chr16	29674200	29674600	0.605000
chr8	127696569	127696769	0.470000	chr16	29676200	29676400	0.485000
chr17	49342942	49343142	0.515000	chr16	29677400	29677600	0.540000
chr4	151865646	151866246	0.456667	chr16	29678800	29679400	0.628333
chr4	124426861	124427061	0.340000	chr16	29679800	29680000	0.390000
chr1	31832041	31832241	0.560000	chr16	29680400	29680600	0.590000
chr20	50114815	50115015	0.555000	chr16	2968400	2968600	0.575000
chr2	148425403	148425603	0.405000	chr16	29687000	29687200	0.560000
chr1	36199537	36199937	0.477500	chr16	29689600	29690000	0.527500
chr13	94798149	94798949	0.495000	chr16	2969000	2969800	0.751250
chr11	127061633	127061833	0.515000	chr16	29692000	29692200	0.635000
chr3	44588442	44588642	0.420000	chr16	29699600	29699800	0.550000
chr2	69168537	69168737	0.525000	chr16	29700600	29700800	0.530000
chr13	20913626	20914226	0.446667	chr16	29702000	29702600	0.460000
chr19	51455119	51455319	0.635000	chr16	2970200	2970400	0.760000
chr5	118489335	118489535	0.415000	chr16	29710400	29710600	0.430000
chr6	2476792	2476992	0.510000	chr16	29711000	29711200	0.515000
chr12	8511632	8511832	0.450000	chr16	29711600	29711800	0.515000
chr16	26681348	26681548	0.400000	chr16	29713000	29713200	0.430000
chr8	117603176	117603576	0.402500	chr16	29721600	29722000	0.475000
chr11	112801742	112802142	0.550000	chr16	2972200	2972600	0.615000
chr3	90348001	90348201	0.370000	chr16	29729400	29729600	0.505000
chr19	17996082	17997282	0.550833	chr16	2973000	2974200	0.609167
chr11	33961551	33961951	0.462500	chr16	29736800	29737200	0.472500
chr16	34113526	34113726	0.300000	chr16	29738600	29738800	0.465000
chr1	27539205	27539405	0.550000	chr16	29745400	29745600	0.610000
chr11	75745933	75746133	0.490000	chr16	29746000	29746200	0.610000
chr1	63228127	63228327	0.490000	chr16	2974800	2975000	0.575000
chr3	67274222	67274422	0.350000	chr16	29756800	29757000	0.390000
chr2	105237355	105237755	0.570000	chr16	29785000	29785400	0.635000
chr3	70842531	70842931	0.472500	chr16	29790400	29790800	0.675000
chrX	135811611	135812011	0.410000	chr16	29791400	29791800	0.427500
chr15	34689708	34689908	0.390000	chr16	29792600	29792800	0.440000
chr4	118840139	118840339	0.480000	chr16	2979800	2980000	0.655000
chr16	84949051	84949651	0.498333	chr16	29800	30400	0.591667
chr4	1390304	1390504	0.495000	chr16	29803200	29803400	0.535000
chr8	117092859	117093259	0.435000	chr16	2980400	2980800	0.740000
chr17	9388334	9388934	0.425000	chr16	29804200	29804800	0.466667
chr12	56275703	56276303	0.455000	chr16	29805400	29806000	0.736667
chr5	114593615	114594215	0.431667	chr16	29806400	29807000	0.830000
chr17	32474735	32475335	0.453333	chr16	29807600	29808200	0.676667
chr11	52305679	52305879	0.420000	chr16	29808600	29808800	0.620000
chrX	14590148	14590348	0.405000	chr16	29809200	29809400	0.615000
chr3	197542615	197542815	0.570000	chr16	29810000	29810200	0.670000
chrY	483902	485102	0.540000	chr16	29811200	29812400	0.670000
chr12	47604843	47605643	0.467500	chr16	2981400	2982200	0.572500
chr8	19715170	19715570	0.425000	chr16	29816000	29816400	0.665000
chr16	65082025	65082625	0.488333	chr16	29816800	29817400	0.608333
chr5	90620145	90620345	0.410000	chr16	29820400	29820600	0.550000
chr14	37009119	37009319	0.440000	chr16	29821200	29821400	0.630000
chr9	34531878	34532078	0.555000	chr16	29825600	29825800	0.610000
chr5	73605495	73605695	0.380000	chr16	29827200	29827400	0.425000
chr10	93107318	93107518	0.425000	chr16	2983800	2984000	0.675000
chr3	34504795	34505195	0.462500	chr16	29843000	29843400	0.475000
chr11	86116525	86116725	0.400000	chr16	29848600	29848800	0.655000
chr12	50191107	50192107	0.508000	chr16	29862800	29863800	0.620000
chr10	79984167	79984567	0.517500	chr16	29876600	29877000	0.677500
chr10	127204626	127204826	0.390000	chr16	29877600	29877800	0.550000
chr8	57977690	57977890	0.320000	chr16	29892200	29892400	0.545000
chr5	133457142	133457342	0.470000	chr16	29893600	29893800	0.475000
chr3	128983555	128984355	0.508750	chr16	29899600	29900400	0.666250
chr13	99346890	99347290	0.460000	chr16	29909400	29909800	0.470000
chr2	151316608	151316808	0.535000	chr16	29911600	29911800	0.620000
chr17	68679247	68679847	0.413333	chr16	29926000	29926600	0.690000
chrX	11792531	11793731	0.432500	chr16	29943000	29944200	0.494167
chr13	110642723	110643323	0.520000	chr16	29961600	29962200	0.695000
chr19	45589737	45590137	0.455000	chr16	29962600	29963000	0.472500
chr16	67987772	67987972	0.565000	chr16	29973600	29973800	0.745000
chr2	22485292	22485492	0.480000	chr16	29974600	29974800	0.635000
chr1	242197773	242198173	0.435000	chr16	29975800	29976200	0.440000
chr8	35274203	35274403	0.410000	chr16	29992600	29992800	0.565000
chr16	4341714	4343314	0.548750	chr16	29994800	29996400	0.613125
chr8	73292876	73293076	0.395000	chr16	29996800	29997000	0.550000
chr19	32704874	32705074	0.545000	chr16	30000800	30001000	0.635000
chr21	6644406	6644606	0.460000	chr16	30004800	30005000	0.685000
chr7	132603419	132603619	0.480000	chr16	30005600	30005800	0.550000
chr5	16605813	16606013	0.440000	chr16	30011000	30011200	0.770000
chr6	44248448	44249048	0.418333	chr16	30021200	30021800	0.648333
chr12	33841460	33841660	0.505000	chr16	30028800	30029000	0.660000
chr22	34007895	34008095	0.450000	chr16	30032400	30032600	0.515000
chr8	92249006	92249206	0.415000	chr16	30036600	30036800	0.520000
chrX	52915633	52917033	0.540714	chr16	3003800	3005200	0.709286
chrX	47408991	47409191	0.450000	chr16	30040200	30040400	0.460000
chr18	60879018	60879218	0.500000	chr16	30053000	30053200	0.665000
chr11	117436835	117437235	0.547500	chr16	30055000	30055400	0.587500
chr7	652406	652606	0.565000	chr16	3006000	3006200	0.600000
chr6	81668361	81668761	0.437500	chr16	30060800	30061200	0.565000
chr20	49641089	49643489	0.431667	chr16	30063800	30066200	0.654167
chr1	205506576	205507176	0.555000	chr16	30066600	30067200	0.580000
chr5	69552314	69552514	0.525000	chr16	30068800	30069000	0.565000
chr22	47543083	47543283	0.560000	chr16	30069600	30069800	0.565000
chr13	96669297	96669497	0.490000	chr16	30070200	30070400	0.610000
chr18	78298166	78298766	0.463333	chr16	30070800	30071400	0.470000
chr15	26241697	26241897	0.460000	chr16	3007200	3007400	0.485000
chr2	183458004	183458204	0.425000	chr16	30074800	30075000	0.480000
chr4	118655695	118656495	0.388750	chr16	30075800	30076600	0.685000
chr9	131317549	131318549	0.560000	chr16	3008000	3009000	0.573000
chr14	68502277	68502677	0.542500	chr16	30085400	30085800	0.595000
chr3	95797615	95798015	0.455000	chr16	30087200	30087600	0.525000
chr4	60713397	60713597	0.455000	chr16	30090000	30090200	0.495000
chr22	30392131	30392531	0.447500	chr16	30091800	30092200	0.682500
chr11	38988900	38989100	0.415000	chr16	30092600	30092800	0.630000
chr5	172743934	172744934	0.554000	chr16	30094600	30095600	0.609000
chr17	40951407	40951607	0.395000	chr16	30096200	30096400	0.780000
chr2	130840783	130840983	0.505000	chr16	30097000	30097200	0.515000
chr10	96646738	96646938	0.465000	chr16	30108600	30108800	0.600000
chr17	25039321	25039521	0.435000	chr16	30112200	30112400	0.615000
chr12	86140399	86140599	0.490000	chr16	30112800	30113000	0.665000
chr7	131178095	131178295	0.475000	chr16	30113600	30113800	0.630000
chr4	138940552	138940952	0.482500	chr16	30123200	30123600	0.725000
chr2	166394365	166394565	0.450000	chr16	30124400	30124600	0.485000
chr15	67874325	67874525	0.295000	chr16	30130800	30131000	0.425000
chr2	131041909	131042109	0.570000	chr16	3013200	3013400	0.610000
chr7	96071207	96071607	0.372500	chr16	30137200	30137600	0.410000
chr7	150532312	150532512	0.385000	chr16	30140000	30140200	0.425000
chrX	146712681	146712881	0.410000	chr16	30143200	30143400	0.470000
chrX	135977610	135977810	0.310000	chr16	30149600	30149800	0.370000
chr11	133550746	133550946	0.430000	chr16	3016200	3016400	0.460000
chr20	57614430	57614630	0.530000	chr16	30164800	30165000	0.555000
chr14	71471476	71471676	0.460000	chr16	30166400	30166600	0.500000
chr10	5688200	5688400	0.450000	chr16	30170600	30170800	0.505000
chrY	11771108	11771508	0.447500	chr16	30177000	30177400	0.520000
chr7	123384441	123384641	0.405000	chr16	3018200	3018400	0.700000
chr11	5847373	5847573	0.435000	chr16	30183400	30183600	0.695000
chr17	39700895	39701095	0.585000	chr16	30184000	30184200	0.645000
chr10	92290316	92291116	0.605000	chr16	30185400	30186200	0.631250
chr17	43947667	43948467	0.482500	chr16	30186800	30187600	0.642500
chr4	121771731	121771931	0.475000	chr16	30192600	30192800	0.505000
chr5	81358688	81360288	0.433125	chr16	30193200	30194800	0.660625
chr3	140398549	140398749	0.440000	chr16	30196200	30196400	0.450000
chrX	40806854	40807054	0.520000	chr16	30197000	30197200	0.625000
chr15	90715199	90715399	0.535000	chr16	30197600	30197800	0.560000
chr10	124848738	124849538	0.535000	chr16	30199200	30200000	0.562500
chr17	75405044	75407444	0.555417	chr16	3020200	3022600	0.653750
chr3	37744146	37744346	0.535000	chr16	30205600	30205800	0.685000
chr10	46695739	46695939	0.365000	chr16	30206400	30206600	0.670000
chr1	156527065	156527265	0.515000	chr16	30207200	30207400	0.560000
chr16	5595355	5595555	0.505000	chr16	30209000	30209200	0.565000
chr18	23966538	23966938	0.435000	chr16	30210400	30210800	0.457500
chr10	18334089	18334289	0.450000	chr16	30211600	30211800	0.475000
chr2	136331228	136331828	0.521667	chr16	30225200	30225800	0.550000
chr7	54858490	54858690	0.475000	chr16	3023600	3023800	0.645000
chr16	24315122	24315322	0.465000	chr16	3024200	3024400	0.665000
chr20	16992007	16992207	0.400000	chr16	30247400	30247600	0.410000
chr14	42474098	42474298	0.440000	chr16	30260200	30260400	0.445000
chr6	114763887	114764087	0.365000	chr16	30260800	30261000	0.450000
chr13	44738722	44738922	0.455000	chr16	30263000	30263200	0.500000
chr10	83136710	83136910	0.325000	chr16	30278600	30278800	0.380000
chr11	120700739	120700939	0.485000	chr16	3028400	3028600	0.690000
chr19	38543731	38543931	0.650000	chr16	3029600	3029800	0.710000
chr12	130874653	130874853	0.360000	chr16	3031800	3032000	0.395000
chr5	23359042	23359442	0.377500	chr16	30320000	30320400	0.397500
chr4	107959705	107959905	0.365000	chr1	63033400	63033600	0.410000
chr5	137074917	137076517	0.488750	chr16	30334400	30336000	0.651875
chr17	77556762	77556962	0.535000	chr16	3033800	3034000	0.580000
chr12	14706255	14706455	0.425000	chr16	30350600	30350800	0.450000
chr15	74139790	74140590	0.451250	chr16	30355200	30356000	0.605000
chr21	24040311	24040511	0.350000	chr16	30359800	30360000	0.585000
chr7	55958660	55959460	0.423750	chr16	30368600	30369400	0.576250
chr3	9555614	9556814	0.484167	chr16	30370200	30371400	0.625000
chr1	167213225	167214625	0.426429	chr16	30377800	30379200	0.665714
chr3	8793148	8793348	0.565000	chr16	303800	304000	0.580000
chr12	124316504	124316704	0.565000	chr16	30381600	30381800	0.570000
chr15	100083548	100083948	0.482500	chr16	30382400	30382800	0.605000
chr12	50032545	50033545	0.636000	chr16	30395200	30396200	0.723000
chr9	99076283	99076483	0.440000	chr16	30397200	30397400	0.495000
chr18	39685336	39685936	0.445000	chr16	30400200	30400800	0.640000
chr4	104491330	104492130	0.667500	chr16	30407200	30408000	0.723750
chr8	80507143	80507343	0.520000	chr16	30409600	30409800	0.595000
chr17	76799163	76799563	0.532500	chr16	30417800	30418200	0.745000
chr9	137283055	137283255	0.465000	chr16	30429200	30429400	0.510000
chr12	62235090	62235490	0.557500	chr16	30430000	30430400	0.570000
chr8	32325476	32325876	0.397500	chr16	30444600	30445000	0.477500
chr6	32894796	32895396	0.556667	chr16	30445400	30446000	0.651667
chr11	84171027	84171227	0.395000	chr16	30449800	30450000	0.465000
chr9	22997902	22998502	0.441667	chr16	30452800	30453400	0.510000
chr21	15715176	15715376	0.435000	chr16	30454800	30455000	0.445000
chr2	206199020	206199220	0.505000	chr16	3045600	3045800	0.635000
chr4	41629890	41630090	0.515000	chr16	30458800	30459000	0.600000
chr10	90043381	90043581	0.440000	chr1	6304600	6304800	0.450000
chr1	29135709	29135909	0.455000	chr16	3046200	3046400	0.715000
chr8	101745686	101746086	0.407500	chr16	30469400	30469800	0.422500
chr5	99787757	99788157	0.285000	chr16	30471000	30471400	0.372500
chr17	23992974	23993174	0.420000	chr16	30472600	30472800	0.555000
chr4	84157103	84157303	0.410000	chr16	30473800	30474000	0.615000
chr15	36450921	36451121	0.410000	chr16	30482400	30482600	0.455000
chr3	87140327	87140527	0.435000	chr16	3048800	3049000	0.485000
chr18	43547594	43547794	0.390000	chr16	30492000	30492200	0.485000
chr13	31984354	31984554	0.460000	chr16	30497400	30497600	0.515000
chr3	163352995	163353395	0.390000	chr16	30509400	30509800	0.417500
chr19	865396	865596	0.535000	chr16	3051600	3051800	0.575000
chr8	62938162	62938362	0.480000	chr16	30516600	30516800	0.590000
chr16	82475624	82475824	0.495000	chr16	30522000	30522200	0.560000
chr4	63948164	63948364	0.485000	chr16	30524400	30524600	0.650000
chr18	24219799	24221599	0.448889	chr16	30526200	30528000	0.701111
chr4	36437277	36437477	0.370000	chr16	30529000	30529200	0.580000
chr20	28438194	28438394	0.410000	chr16	30530400	30530600	0.520000
chr11	47289523	47290323	0.545000	chr16	30534400	30535200	0.663750
chr5	79790741	79791141	0.510000	chr16	30535600	30536000	0.540000
chr13	108583573	108583773	0.310000	chr16	30541200	30541400	0.440000
chr2	24762090	24762290	0.480000	chr16	30542000	30542200	0.500000
chr14	95120805	95121005	0.395000	chr16	30546200	30546400	0.530000
chr10	98324255	98324455	0.425000	chr16	30547200	30547400	0.430000
chr16	90083812	90084812	0.453000	chr16	30548600	30549600	0.488000
chr18	45226183	45226383	0.405000	chr16	30551800	30552000	0.425000
chr22	29639909	29640109	0.535000	chr16	3055200	3055400	0.545000
chr12	112800105	112800505	0.535000	chr16	30553200	30553600	0.542500
chr6	31480264	31481264	0.490000	chr16	30557800	30558800	0.652000
chr3	185535181	185535381	0.445000	chr16	30559800	30560000	0.450000
chr16	6065195	6065395	0.485000	chr16	30566600	30566800	0.530000
chr13	96534058	96534258	0.460000	chr16	30567200	30567400	0.530000
chr3	73340376	73340576	0.460000	chr16	30568400	30568600	0.480000
chr15	23278015	23278815	0.586250	chr16	30571400	30572200	0.625000
chr2	121745608	121745808	0.420000	chr16	30573400	30573600	0.465000
chr14	62524386	62524586	0.445000	chr16	30575400	30575600	0.450000
chr17	17266428	17267628	0.498333	chr16	3058400	3059600	0.730833
chr8	76581296	76581496	0.370000	chr16	30585800	30586000	0.560000
chr8	12447975	12448175	0.460000	chr16	30598200	30598400	0.485000
chr6	13695884	13696084	0.400000	chr16	30602000	30602200	0.445000
chr18	9804287	9804687	0.460000	chr16	30602800	30603200	0.502500
chr15	84398616	84398816	0.575000	chr16	30605200	30605400	0.620000
chr7	72321219	72322019	0.470000	chr16	30609800	30610600	0.645000
chr2	147603757	147603957	0.450000	chr16	30613800	30614000	0.505000
chr11	2510558	2510758	0.535000	chr16	30615400	30615600	0.610000
chr10	129052783	129053383	0.456667	chr16	30626400	30627000	0.466667
chr21	8864083	8864283	0.500000	chr16	30628800	30629000	0.520000
chr2	215442410	215442610	0.505000	chr16	30634200	30634400	0.545000
chr10	63064356	63064556	0.405000	chr16	30638000	30638200	0.470000
chr16	46043655	46043855	0.000000	chr16	30641400	30641600	0.415000
chr11	17506035	17507635	0.514375	chr16	30650400	30652000	0.656250
chr14	76573332	76574932	0.468750	chr16	30657800	30659400	0.653125
chrY	417645	417845	0.560000	chr16	30660000	30660200	0.675000
chr20	41797335	41797535	0.425000	chr16	30660800	30661000	0.510000
chr1	52192448	52192648	0.395000	chr16	30692000	30692200	0.545000
chr13	94484271	94484471	0.430000	chr16	30692800	30693000	0.450000
chr2	175693557	175693757	0.455000	chr16	30694000	30694200	0.460000
chr5	149320362	149320562	0.460000	chr16	30695400	30695600	0.485000
chr1	205131387	205132587	0.485833	chr16	30698000	30699200	0.715000
chr3	61810152	61810352	0.410000	chr16	30699800	30700000	0.430000
chr9	86170107	86170307	0.435000	chr16	3070000	3070200	0.560000
chr5	103065700	103065900	0.395000	chr16	30700600	30700800	0.665000
chr3	129516097	129516297	0.600000	chr16	3070600	3070800	0.625000
chr2	140046779	140046979	0.430000	chr16	30713800	30714000	0.455000
chr16	28970811	28971011	0.450000	chr16	30715200	30715400	0.515000
chr10	120915013	120915213	0.400000	chr16	30715800	30716000	0.445000
chr2	220201446	220201846	0.497500	chr16	30722400	30722800	0.590000
chr14	63721294	63721494	0.475000	chr16	30725000	30725200	0.510000
chr6	39087661	39088061	0.427500	chr16	30728800	30729200	0.515000
chr1	40812864	40813064	0.485000	chr16	3073000	3073200	0.550000
chr22	41411422	41411622	0.595000	chr16	30739600	30739800	0.675000
chr19	54312934	54313334	0.502500	chr16	30740400	30740800	0.552500
chr10	16422484	16422684	0.420000	chr1	63074200	63074400	0.530000
chr6	26282503	26283303	0.476250	chr16	30748000	30748800	0.683750
chr10	72347510	72347710	0.500000	chr16	3075000	3075200	0.560000
chr15	100442554	100442754	0.575000	chr16	30759000	30759200	0.595000
chr2	111233606	111233806	0.440000	chr16	30760600	30760800	0.515000
chr1	154509353	154509753	0.420000	chr16	30761200	30761600	0.632500
chr8	144418268	144418668	0.612500	chr16	30762000	30762400	0.625000
chr7	4708583	4708983	0.552500	chr16	30766800	30767200	0.565000
chr6	165637149	165637349	0.470000	chr16	30767800	30768000	0.535000
chr17	45454414	45454614	0.545000	chr16	30775400	30775600	0.625000
chr17	38514484	38514684	0.525000	chr16	30776000	30776200	0.640000
chr20	39446201	39446401	0.495000	chr16	30777200	30777400	0.560000
chr12	104841761	104841961	0.420000	chr16	30778000	30778200	0.640000
chr2	195556884	195557284	0.440000	chr16	30778600	30779000	0.557500
chr17	20814183	20814383	0.415000	chr16	307800	308000	0.650000
chr9	1020968	1021168	0.440000	chr16	30785400	30785600	0.580000
chr7	109645909	109646309	0.490000	chr16	30786400	30786800	0.730000
chr6	84028857	84029057	0.520000	chr16	30787200	30787400	0.660000
chr6	92174955	92175155	0.435000	chr16	30798000	30798200	0.540000
chr8	97347272	97348072	0.495000	chr16	30805400	30806200	0.665000
chr15	40066832	40067032	0.435000	chr16	30808200	30808400	0.455000
chr5	61856962	61857162	0.365000	chr16	30808800	30809000	0.435000
chr1	169565485	169565685	0.365000	chr16	30813000	30813200	0.345000
chr7	107579668	107579868	0.465000	chr16	30814400	30814600	0.710000
chr15	72999070	72999270	0.490000	chr16	30828800	30829000	0.520000
chr16	51820039	51820239	0.370000	chr16	30844800	30845000	0.475000
chr3	36370132	36370332	0.430000	chr16	30867800	30868000	0.450000
chr6	13868207	13868607	0.542500	chr16	3087000	3087400	0.627500
chr9	33252897	33253697	0.472500	chr16	30874800	30875600	0.690000
chr6	158262332	158262932	0.503333	chr16	30876600	30877200	0.565000
chr12	95123896	95124296	0.492500	chr1	63088000	63088400	0.510000
chr7	44213496	44214696	0.567500	chr16	30893400	30894600	0.692500
chr5	30393740	30393940	0.275000	chr16	30895000	30895200	0.445000
chr7	154656544	154656944	0.595000	chr16	30896000	30896400	0.602500
chr18	62424871	62425671	0.471250	chr16	30896800	30897600	0.555000
chr1	4164837	4165237	0.550000	chr16	30902200	30902600	0.800000
chr8	93385352	93386552	0.405000	chr16	30903200	30904400	0.519167
chr16	58740939	58741139	0.525000	chr16	30915000	30915200	0.560000
chr2	240191654	240192054	0.475000	chr16	30921600	30922000	0.580000
chr2	236165977	236167377	0.615714	chr16	30922600	30924000	0.638571
chr14	71057626	71057826	0.385000	chr16	30924400	30924600	0.665000
chr2	112450096	112450496	0.445000	chr16	30928000	30928400	0.605000
chr5	178960137	178960337	0.495000	chr16	30931400	30931600	0.520000
chr21	36928232	36928432	0.470000	chr16	30935200	30935400	0.555000
chr2	141258289	141258489	0.485000	chr16	30938600	30938800	0.590000
chr5	119308345	119308745	0.455000	chr16	30940200	30940600	0.477500
chr18	52586849	52587049	0.470000	chr16	30942000	30942200	0.635000
chr10	121656187	121656387	0.385000	chr16	3094600	3094800	0.495000
chr7	54882200	54882400	0.495000	chr16	30948200	30948400	0.580000
chr15	100861469	100862069	0.588333	chr16	30949000	30949600	0.723333
chr12	28927625	28927825	0.520000	chr16	30950200	30950400	0.610000
chr11	18726024	18726224	0.565000	chr16	30953200	30953400	0.600000
chr7	94416441	94416641	0.415000	chr16	30953800	30954000	0.630000
chr12	92477289	92477489	0.500000	chr16	30957000	30957200	0.605000
chr5	113183738	113183938	0.535000	chr16	30957600	30957800	0.680000
chr3	11968461	11968661	0.490000	chr16	30958200	30958400	0.760000
chr13	18859851	18860451	0.458333	chr16	3096000	3096600	0.515000
chr1	207985642	207985842	0.405000	chr16	30973000	30973200	0.565000
chr17	60169157	60169557	0.520000	chr16	30974400	30974800	0.550000
chr5	91295065	91295265	0.495000	chr16	30977600	30977800	0.655000
chr17	6711481	6711681	0.430000	chr16	30979800	30980000	0.735000
chrX	101090722	101090922	0.470000	chr16	30985000	30985200	0.660000
chr4	67578938	67579138	0.500000	chr16	30985600	30985800	0.665000
chr6	86647593	86647993	0.392500	chr16	30993000	30993400	0.610000
chr1	2259971	2260171	0.475000	chr16	30994600	30994800	0.550000
chr10	34689963	34690163	0.540000	chr16	30997200	30997400	0.690000
chr9	90702673	90702873	0.395000	chr16	31002000	31002200	0.635000
chr6	88583460	88583660	0.415000	chr16	3100200	3100400	0.715000
chr2	233821612	233821812	0.480000	chr16	3101400	3101600	0.505000
chr1	158900281	158900681	0.460000	chr16	31017800	31018200	0.475000
chrX	128127239	128127439	0.490000	chr16	3102200	3102400	0.550000
chr4	11074130	11074330	0.430000	chr16	31022800	31023000	0.435000
chr6	34731227	34731427	0.525000	chr16	31026000	31026200	0.585000
chr8	98916463	98918063	0.415625	chr16	31032800	31034400	0.635625
chr10	94069925	94070125	0.410000	chr16	31036800	31037000	0.525000
chr3	96339186	96339386	0.545000	chr16	31042400	31042600	0.595000
chr16	62878293	62878493	0.490000	chr16	31052200	31052400	0.520000
chr8	37553874	37554074	0.520000	chr16	3105800	3106000	0.550000
chr18	17266016	17266216	0.440000	chr16	31064000	31064200	0.715000
chr4	5701556	5701756	0.475000	chr16	3106600	3106800	0.750000
chr5	143093956	143094156	0.525000	chr16	31072600	31072800	0.580000
chr3	181673179	181674779	0.461250	chr16	31073200	31074800	0.631250
chr15	99723891	99724091	0.485000	chr16	31078000	31078200	0.540000
chr10	110361223	110361423	0.540000	chr16	31083200	31083400	0.620000
chr2	45993049	45993449	0.517500	chr16	31093000	31093400	0.542500
chr7	156930621	156930821	0.520000	chr16	31094800	31095000	0.655000
chr9	14559335	14559535	0.500000	chr16	31096000	31096200	0.535000
chr5	5020986	5021186	0.425000	chr16	31100200	31100400	0.455000
chr2	190079656	190079856	0.460000	chr16	31105800	31106000	0.710000
chr4	14563316	14563916	0.483333	chr16	31108200	31108800	0.733333
chr9	31566815	31567015	0.390000	chr16	31113200	31113400	0.545000
chr18	49594693	49594893	0.410000	chr16	31113800	31114000	0.475000
chr17	36231990	36233590	0.383750	chr16	31116400	31118000	0.612500
chr3	18824989	18825189	0.395000	chr16	31118600	31118800	0.435000
chr1	369139	369339	0.605000	chr16	3112400	3112600	0.625000
chr1	40952970	40953170	0.470000	chr16	31128800	31129000	0.560000
chr6	3360253	3361453	0.519167	chr16	31129400	31130600	0.597500
chr17	12339832	12340632	0.462500	chr16	31134200	31135000	0.545000
chr15	74167267	74168067	0.510000	chr16	31135600	31136400	0.578750
chr3	57588304	57589304	0.515000	chr16	31142000	31143000	0.688000
chr3	174345521	174345721	0.490000	chr16	31148200	31148400	0.650000
chr8	10308393	10308593	0.515000	chr16	31157200	31157400	0.565000
chr6	2193341	2193541	0.540000	chr16	31159800	31160000	0.565000
chr11	43271116	43271316	0.365000	chr16	31170200	31170400	0.510000
chr7	39025760	39026160	0.392500	chr16	31177200	31177600	0.492500
chr3	186814032	186815232	0.482500	chr16	31179600	31180800	0.661667
chr12	121134276	121135076	0.442500	chr16	31181200	31182000	0.481250
chr18	47025139	47025539	0.507500	chr16	31182400	31182800	0.512500
chr16	74408786	74408986	0.595000	chr16	31185000	31185200	0.670000
chr2	23401836	23402036	0.490000	chr16	31188000	31188200	0.540000
chr5	94072772	94072972	0.365000	chr16	31189200	31189400	0.385000
chr1	162846975	162847375	0.445000	chr16	31192000	31192400	0.500000
chr1	38589195	38591395	0.436364	chr16	31193200	31195400	0.450455
chr10	93407265	93408465	0.467500	chr16	31196200	31197400	0.472500
chr8	98933399	98934799	0.449286	chr16	31197800	31199200	0.490000
chr8	26915685	26915885	0.485000	chr16	31199600	31199800	0.540000
chr6	91211062	91211462	0.387500	chr16	31200800	31201200	0.430000
chr11	86115702	86116902	0.423333	chr16	31201800	31203000	0.684167
chr3	58122845	58123445	0.548333	chr16	31215400	31216000	0.660000
chr21	21755412	21755612	0.350000	chr16	3122000	3122200	0.420000
chr7	102123085	102123285	0.480000	chr1	63122200	63122400	0.490000
chrX	118969042	118969242	0.435000	chr16	31229200	31229400	0.585000
chr19	39063606	39064206	0.480000	chr16	3124200	3124800	0.656667
chr12	67317754	67317954	0.450000	chr16	31242400	31242600	0.465000
chr21	24425967	24426367	0.307500	chr16	31244000	31244400	0.412500
chr4	89653627	89653827	0.340000	chr1	63125000	63125200	0.355000
chr8	48020781	48020981	0.485000	chr16	31253800	31254000	0.500000
chr15	25558842	25559042	0.445000	chr16	31259800	31260000	0.535000
chr15	38215705	38215905	0.430000	chr16	31260600	31260800	0.510000
chr7	48738379	48738579	0.485000	chr16	31265400	31265600	0.635000
chr6	134039800	134040000	0.495000	chr16	31273800	31274000	0.555000
chr7	43744381	43744981	0.405000	chr16	3129600	3130200	0.503333
chr3	58788092	58788292	0.380000	chr16	31302200	31302400	0.405000
chr18	12912618	12912818	0.545000	chr16	3131800	3132000	0.550000
chr12	110027870	110028070	0.370000	chr16	31327600	31327800	0.410000
chr3	27725803	27726003	0.435000	chr16	31333800	31334000	0.560000
chr6	96659068	96659268	0.385000	chr16	3134000	3134200	0.435000
chr6	25974012	25974612	0.451667	chr1	6313400	6314000	0.526667
chr3	160157362	160157562	0.430000	chr16	31344800	31345000	0.535000
chr19	51528305	51528905	0.508333	chr16	3134800	3135400	0.673333
chr5	149172659	149172859	0.420000	chr16	31348600	31348800	0.425000
chr18	8435247	8435647	0.540000	chr16	31350200	31350600	0.545000
chr4	150422544	150423144	0.543333	chr16	31352000	31352600	0.585000
chr12	25012055	25012855	0.511250	chr16	31354400	31355200	0.546250
chr19	52412705	52413105	0.435000	chr16	31357800	31358200	0.547500
chr10	109448941	109449141	0.475000	chr16	31360400	31360600	0.530000
chr9	86200573	86200773	0.390000	chr16	31365200	31365400	0.415000
chr8	70831967	70832367	0.372500	chr16	31367800	31368200	0.387500
chr15	60964134	60964334	0.435000	chr16	31368800	31369000	0.440000
chr10	133441551	133441751	0.530000	chr16	31382600	31382800	0.620000
chr4	24123323	24123523	0.430000	chr16	31386800	31387000	0.480000
chr9	32769837	32770037	0.460000	chr16	31397200	31397400	0.605000
chr17	8890860	8891260	0.517500	chr16	31400200	31400600	0.550000
chr2	227620045	227620445	0.535000	chr16	31404400	31404800	0.565000
chr16	19491484	19491684	0.510000	chr16	31427600	31427800	0.720000
chr3	148933289	148933689	0.337500	chr16	31431200	31431600	0.492500
chr5	64445226	64445426	0.435000	chr16	31443000	31443200	0.655000
chr1	115595742	115595942	0.520000	chr16	31451800	31452000	0.590000
chr7	132729416	132729816	0.465000	chr16	31452600	31453000	0.477500
chr11	116197484	116197684	0.445000	chr16	31453800	31454000	0.500000
chr16	9618875	9619275	0.415000	chr16	31455600	31456000	0.555000
chr1	158936128	158936328	0.485000	chr16	31457200	31457400	0.525000
chrX	153987769	153989569	0.464444	chr16	31458200	31460000	0.663889
chr3	36776378	36776578	0.365000	chr16	31460800	31461000	0.345000
chr2	182330115	182330315	0.525000	chr16	31467200	31467400	0.535000
chr4	8248639	8248839	0.485000	chr16	31471800	31472000	0.700000
chr2	147312728	147312928	0.460000	chr16	31473000	31473200	0.595000
chr15	25636914	25637114	0.480000	chr16	31474200	31474400	0.555000
chr19	6275153	6276953	0.546667	chr16	31476200	31478000	0.665556
chr9	98084591	98084791	0.490000	chr16	31481000	31481200	0.515000
chr6	35779791	35779991	0.510000	chr16	31484600	31484800	0.640000
chr10	75036252	75036852	0.523333	chr16	31487800	31488400	0.673333
chr1	10766654	10767454	0.531250	chr16	31489200	31490000	0.571250
chr13	34217423	34217623	0.490000	chr1	63149200	63149400	0.500000
chr1	207421913	207422113	0.520000	chr16	3149800	3150000	0.615000
chr11	30888828	30889228	0.445000	chr16	3150400	3150800	0.625000
chr12	132372655	132372855	0.520000	chr16	31508400	31508600	0.690000
chr18	50370266	50371066	0.420000	chr16	31509200	31510000	0.425000
chr18	59316450	59316650	0.345000	chr16	31520200	31520400	0.440000
chr7	42377610	42377810	0.445000	chr16	31522200	31522400	0.475000
chr3	147724801	147725001	0.455000	chr16	31523800	31524000	0.650000
chr9	124358531	124359131	0.461667	chr16	3152400	3153000	0.575000
chr6	95197088	95197288	0.470000	chr16	31527800	31528000	0.515000
chr1	17558167	17558367	0.505000	chr16	31528600	31528800	0.560000
chr1	184155406	184156006	0.370000	chr16	31529600	31530200	0.655000
chr17	27112079	27112279	0.355000	chr16	31531200	31531400	0.435000
chr1	157263841	157264041	0.425000	chr16	31532000	31532200	0.460000
chr10	62470360	62470560	0.465000	chr16	31533000	31533200	0.520000
chr2	60665724	60665924	0.405000	chr16	31535800	31536000	0.415000
chr18	32140359	32140759	0.490000	chr16	31537400	31537800	0.762500
chr19	5329858	5330458	0.536667	chr16	31569000	31569600	0.631667
chrY	12497249	12497449	0.525000	chr16	3157000	3157200	0.530000
chr5	133394386	133394986	0.630000	chr16	3157600	3158200	0.653333
chr14	74317414	74318214	0.476250	chr16	3158600	3159400	0.645000
chr16	57272304	57272704	0.545000	chr16	3163400	3163800	0.555000
chr17	1847392	1847592	0.510000	chr16	3166000	3166200	0.560000
chr8	69192626	69192826	0.330000	chr16	31695800	31696000	0.475000
chr3	165199442	165199642	0.290000	chr16	31697000	31697200	0.430000
chr5	132416907	132417107	0.405000	chr1	6317000	6317200	0.450000
chr8	56942221	56942421	0.465000	chr16	31700400	31700600	0.605000
chrX	127234420	127234620	0.285000	chr16	31701200	31701400	0.355000
chr13	113590992	113591392	0.472500	chr16	3170800	3171200	0.590000
chr11	37245773	37246573	0.548750	chr16	31713000	31713800	0.611250
chr6	62257537	62257737	0.420000	chr16	31714600	31714800	0.540000
chr14	92576726	92577726	0.483000	chr16	3171600	3172600	0.617000
chr18	73798752	73798952	0.425000	chr16	3174400	3174600	0.590000
chr7	152623070	152623470	0.460000	chr16	3175400	3175800	0.617500
chr14	71574214	71574414	0.440000	chr1	6317600	6317800	0.480000
chr1	29247160	29248160	0.547000	chr16	3182600	3183600	0.648000
chr22	49260494	49260694	0.470000	chr16	3184200	3184400	0.565000
chr6	54020797	54020997	0.465000	chr16	31859400	31859600	0.475000
chrX	36469943	36470143	0.410000	chr16	31868800	31869000	0.520000
chr5	107449936	107450536	0.401667	chr16	31869600	31870200	0.513333
chr5	124125472	124126072	0.440000	chr16	31873600	31874200	0.638333
chr5	47527007	47527207	0.385000	chr16	31874600	31874800	0.460000
chr6	9244712	9245312	0.463333	chr16	31875200	31875800	0.480000
chr10	42725663	42726463	0.380000	chr16	31877000	31877800	0.430000
chr10	105385650	105385850	0.495000	chr16	3187800	3188000	0.520000
chr1	225366681	225366881	0.435000	chr16	318800	319000	0.655000
chr3	151239191	151239391	0.315000	chr16	31880600	31880800	0.460000
chr1	87405767	87407167	0.402143	chr16	3188800	3190200	0.579286
chr2	177999904	178000104	0.445000	chr16	31892200	31892400	0.465000
chr6	139497025	139497625	0.466667	chr16	3191000	3191600	0.525000
chr15	50452314	50452514	0.380000	chr16	31952400	31952600	0.430000
chr11	35144067	35144267	0.590000	chr16	31956400	31956600	0.630000
chr11	104884831	104885031	0.465000	chr16	3196000	3196200	0.545000
chr11	130128527	130128727	0.415000	chr16	31974400	31974600	0.530000
chr19	15285061	15285261	0.520000	chr16	31989200	31989400	0.540000
chr11	93333570	93333770	0.415000	chr1	63199000	63199200	0.435000
chr7	107505299	107505499	0.525000	chr16	31996400	31996600	0.600000
chr19	10706968	10707368	0.535000	chr16	32039200	32039600	0.652500
chr16	73691203	73691603	0.340000	chr1	6321200	6321600	0.467500
chr22	12182306	12182906	0.425000	chr16	3215000	3215600	0.428333
chr22	16193447	16193647	0.280000	chr16	3217600	3217800	0.385000
chr20	61830126	61830326	0.600000	chr16	32188000	32188200	0.775000
chr16	68983769	68984169	0.477500	chr16	3221600	3222000	0.532500
chr2	54634670	54635070	0.497500	chr1	6322200	6322600	0.580000
chr10	30040641	30040841	0.610000	chr16	32254000	32254200	0.645000
chr8	43174797	43174997	0.400000	chr16	32285400	32285600	0.665000
chr20	34757780	34757980	0.565000	chr16	32336800	32337000	0.645000
chr5	168295806	168297206	0.490714	chr16	32339000	32340400	0.650000
chr14	34631944	34632144	0.535000	chr16	32340800	32341000	0.670000
chr1	41705030	41705630	0.500000	chr16	32341600	32342200	0.656667
chr10	84465837	84466437	0.450000	chr16	3235000	3235600	0.673333
chr18	71749303	71749503	0.440000	chr16	3236000	3236200	0.555000
chr6	25993428	25993628	0.515000	chr16	323600	323800	0.530000
chr6	144566637	144566837	0.480000	chr16	3242800	3243000	0.500000
chr9	64626582	64627382	0.516250	chr16	324400	325200	0.630000
chr17	59824735	59824935	0.505000	chr16	3256600	3256800	0.515000
chr15	45660195	45660995	0.460000	chr16	3258800	3259600	0.477500
chr1	65753607	65753807	0.335000	chr16	3260000	3260200	0.365000
chr16	80036406	80036806	0.390000	chr16	3263600	3264000	0.550000
chr22	42288468	42288868	0.465000	chr16	3264400	3264800	0.675000
chr2	151127331	151127531	0.475000	chr16	3267000	3267200	0.500000
chr7	122266010	122266810	0.398750	chr16	327200	328000	0.552500
chr16	2296389	2297189	0.571250	chr16	3282800	3283600	0.645000
chr11	119530479	119530679	0.525000	chr16	32865400	32865600	0.590000
chr18	21972286	21972486	0.545000	chr16	32898000	32898200	0.570000
chr13	49510664	49510864	0.410000	chr16	32915600	32915800	0.430000
chr10	47905034	47905234	0.390000	chr16	32932800	32933000	0.525000
chr6	73574040	73574240	0.480000	chr16	32940000	32940200	0.550000
chr11	72860564	72860764	0.535000	chr16	32982800	32983000	0.640000
chr8	118285974	118286174	0.445000	chr16	33009600	33009800	0.615000
chr7	122899932	122900132	0.500000	chr16	3305400	3305600	0.685000
chr2	181804891	181805091	0.335000	chr1	63314200	63314400	0.385000
chrY	1539692	1539892	0.510000	chr1	63317000	63317200	0.695000
chr11	108871593	108871793	0.535000	chr1	6331800	6332000	0.665000
chr22	37101939	37102139	0.525000	chr16	33195000	33195200	0.615000
chr17	5267380	5267780	0.552500	chr1	63320200	63320600	0.600000
chr4	14172400	14173000	0.466667	chr1	63322400	63323000	0.711667
chr1	35386095	35386695	0.463333	chr1	63323400	63324000	0.696667
chr17	1076254	1076654	0.562500	chr1	63327600	63328000	0.580000
chr9	65184028	65184828	0.421250	chr16	33336200	33337000	0.671250
chr11	68840073	68840273	0.490000	chr16	33337800	33338000	0.680000
chrX	100820029	100820429	0.552500	chr16	33339600	33340000	0.672500
chr20	41994937	41995137	0.380000	chr16	33361600	33361800	0.625000
chr22	50645047	50645247	0.510000	chr16	33460400	33460600	0.615000
chr8	60237316	60237516	0.430000	chr16	3349000	3349200	0.450000
chr1	174012064	174012664	0.440000	chr16	33491400	33492000	0.666667
chr6	71818341	71818741	0.400000	chr16	33604800	33605200	0.432500
chrY	7339381	7339581	0.505000	chr16	336400	336600	0.540000
chr10	119279220	119279420	0.445000	chr16	3365000	3365200	0.625000
chr14	89609330	89609730	0.437500	chr16	33656400	33656800	0.450000
chr18	80081986	80082986	0.487000	chr1	63367400	63368400	0.636000
chr1	27691074	27691274	0.355000	chr16	33688600	33688800	0.440000
chr8	143262069	143262269	0.680000	chr16	33707200	33707400	0.755000
chr14	97221940	97222340	0.402500	chr16	3371800	3372200	0.387500
chr1	85992639	85992839	0.255000	chr16	33731200	33731400	0.325000
chrX	59978611	59978811	0.435000	chr16	33767000	33767200	0.515000
chr21	29575526	29575726	0.490000	chr16	338000	338200	0.600000
chr9	16184565	16184965	0.420000	chr16	33816600	33817000	0.597500
chr8	127934491	127934691	0.445000	chr16	33844600	33844800	0.605000
chr16	7106012	7106612	0.373333	chr16	33871000	33871600	0.581667
chr18	14869047	14869247	0.420000	chr16	3388400	3388600	0.495000
chr17	33460355	33460555	0.510000	chr16	3389200	3389400	0.595000
chr19	5548788	5548988	0.515000	chr16	3390000	3390200	0.580000
chr4	26908685	26908885	0.445000	chr16	33920800	33921000	0.495000
chrX	59480204	59480404	0.400000	chr16	33938200	33938400	0.625000
chr9	136403050	136403250	0.630000	chr16	33961600	33961800	0.655000
chr5	170668021	170668221	0.455000	chr16	33965600	33965800	0.485000
chr7	3387145	3387345	0.490000	chr16	339800	340000	0.620000
chrX	75590600	75590800	0.385000	chr1	63399200	63399400	0.415000
chr1	17519629	17520229	0.563333	chr16	3400800	3401400	0.690000
chr6	86912667	86912867	0.355000	chr1	63403400	63403600	0.360000
chr2	107024623	107024823	0.485000	chr16	34154000	34154200	0.570000
chr10	105042955	105043355	0.447500	chr16	341800	342200	0.505000
chr8	117044476	117044876	0.457500	chr1	6343400	6343800	0.547500
chrX	121726493	121726693	0.350000	chr1	63440800	63441000	0.380000
chr21	6926264	6926464	0.410000	chr1	63441800	63442000	0.510000
chr10	88806230	88806430	0.470000	chr16	3443400	3443600	0.605000
chr2	85184971	85185171	0.470000	chr16	3444200	3444400	0.490000
chr9	38211516	38212116	0.470000	chr16	3457600	3458200	0.748333
chrX	430184	430384	0.535000	chr16	3458600	3458800	0.540000
chr2	26551856	26552256	0.402500	chr16	3459400	3459800	0.432500
chr19	56388607	56389007	0.527500	chr16	3461200	3461600	0.530000
chr1	85818608	85819008	0.317500	chr1	63463200	63463600	0.355000
chr16	24277744	24277944	0.360000	chr16	3468000	3468200	0.400000
chr8	55818921	55819321	0.467500	chr16	3474200	3474600	0.592500
chr17	77031909	77032109	0.470000	chr1	63474600	63474800	0.495000
chr10	124573963	124574163	0.635000	chr1	6348000	6348200	0.645000
chr9	135030772	135030972	0.585000	chr1	6348800	6349000	0.605000
chr19	7839175	7839375	0.560000	chr16	3488200	3488400	0.665000
chr8	116257037	116257237	0.440000	chr16	3489000	3489200	0.470000
chr3	12700229	12700629	0.475000	chr16	3492000	3492400	0.527500
chr10	125881549	125881949	0.470000	chr16	3500000	3500400	0.632500
chr12	127945227	127945827	0.480000	chr16	3500800	3501400	0.623333
chr1	245205437	245205637	0.360000	chr16	3502800	3503000	0.375000
chr4	27356936	27357136	0.410000	chr16	3503800	3504000	0.415000
chr13	78186682	78186882	0.450000	chr16	3509600	3509800	0.595000
chr21	32245792	32245992	0.490000	chr16	351400	351600	0.560000
chr4	103619075	103619275	0.405000	chr16	35200	35400	0.580000
chr18	76225181	76226181	0.463000	chr16	352200	353200	0.810000
chr15	83193223	83193423	0.370000	chr1	63522800	63523000	0.440000
chr20	23211642	23211842	0.555000	chr1	63523400	63523600	0.560000
chr2	7027593	7027793	0.495000	chr16	3527400	3527600	0.575000
chr3	161917553	161917753	0.320000	chr1	63527800	63528000	0.345000
chr5	94719577	94719977	0.482500	chr1	6353800	6354200	0.612500
chrX	14523133	14523333	0.430000	chr16	35391400	35391600	0.590000
chr5	120381767	120381967	0.405000	chr16	354000	354200	0.640000
chrX	66535135	66535535	0.470000	chr16	3547000	3547400	0.472500
chr14	102596517	102596717	0.470000	chr16	35492400	35492600	0.695000
chr10	118495109	118495709	0.513333	chr16	35506000	35506600	0.615000
chr15	28574528	28574928	0.500000	chr16	355200	355600	0.537500
chr5	132731702	132731902	0.500000	chr1	6357400	6357600	0.640000
chr12	95203265	95203465	0.430000	chr16	3577400	3577600	0.610000
chr3	8063154	8063354	0.405000	chr16	3578200	3578400	0.530000
chr17	7851903	7852103	0.615000	chr16	3579000	3579200	0.650000
chr3	55565440	55565640	0.430000	chr16	3585600	3585800	0.450000
chr19	42879491	42879691	0.565000	chr16	3589600	3589800	0.625000
chr1	19654195	19655395	0.542500	chr1	6359000	6360200	0.567500
chr4	77917098	77917498	0.362500	chr16	3591000	3591400	0.537500
chr2	220077896	220079296	0.423571	chr1	63593200	63594600	0.667857
chr15	41747517	41747717	0.530000	chr16	3603400	3603600	0.565000
chr2	97311991	97312191	0.395000	chr16	3610600	3610800	0.450000
chr15	90451785	90451985	0.505000	chr16	3611600	3611800	0.775000
chr3	154317143	154317343	0.370000	chr16	3614600	3614800	0.415000
chr15	10442485	10442685	0.000000	chr1	63616000	63616200	0.345000
chrX	143708176	143708376	0.275000	chr16	3618800	3619000	0.405000
chr5	54887486	54887686	0.480000	chr16	362200	362400	0.640000
chr3	162113417	162114017	0.283333	chr16	3626200	3626800	0.343333
chr9	127498515	127498715	0.550000	chr16	363200	363400	0.695000
chr18	10942969	10943169	0.505000	chr1	6363200	6363400	0.595000
chr11	50655910	50656110	0.365000	chr16	3637600	3637800	0.455000
chr2	189504715	189504915	0.560000	chr16	363800	364000	0.670000
chr11	84380692	84381292	0.275000	chr1	63640600	63641200	0.426667
chrX	27810188	27810588	0.530000	chr16	3642600	3643000	0.580000
chr21	44538113	44538513	0.615000	chr16	364600	365000	0.632500
chr20	13378935	13379135	0.380000	chr16	3646400	3646600	0.550000
chr3	45056174	45056374	0.445000	chr1	63651200	63651400	0.490000
chr3	150705335	150705535	0.485000	chr1	6365200	6365400	0.495000
chrX	20529077	20529277	0.470000	chr16	3654400	3654600	0.615000
chr1	175862838	175863038	0.600000	chr16	3655600	3655800	0.620000
chr6	137881237	137881437	0.545000	chr16	3665600	3665800	0.630000
chr11	43926241	43926641	0.495000	chr1	63674400	63674800	0.515000
chr8	128877761	128878361	0.385000	chr16	3690600	3691200	0.541667
chr6	45223990	45224190	0.195000	chr1	63692000	63692200	0.410000
chr19	50062916	50063116	0.560000	chr16	369600	369800	0.620000
chrX	70489188	70489388	0.355000	chr16	3697000	3697200	0.435000
chr1	84012700	84012900	0.430000	chr16	3699000	3699200	0.505000
chr6	129169023	129169223	0.430000	chr1	63703800	63704000	0.490000
chr2	47616666	47617266	0.465000	chr16	370600	371200	0.530000
chr20	19782834	19784034	0.526667	chr16	3716800	3718000	0.693333
chr16	82448648	82448848	0.445000	chr1	63773800	63774000	0.730000
chr3	21816932	21817132	0.390000	chr16	3778600	3778800	0.485000
chr1	231563491	231563891	0.417500	chr16	3780600	3781000	0.457500
chr10	127163134	127163334	0.520000	chr1	6378200	6378400	0.605000
chr9	904055	904255	0.335000	chr16	3789800	3790000	0.325000
chr14	87000850	87001050	0.425000	chr16	3790800	3791000	0.525000
chr2	81912744	81912944	0.400000	chr16	3804400	3804600	0.485000
chr8	21612602	21613402	0.561250	chr16	381200	382000	0.788750
chr10	91880288	91880488	0.435000	chr1	63817200	63817400	0.460000
chrY	18403291	18403691	0.465000	chr16	3818600	3819000	0.525000
chr3	162409599	162409799	0.400000	chr16	3820200	3820400	0.460000
chr19	1773150	1773350	0.455000	chr16	3823800	3824000	0.515000
chr13	110404611	110404811	0.510000	chr16	382400	382600	0.665000
chr4	85910196	85910396	0.560000	chr16	3826000	3826200	0.570000
chr4	57070533	57070733	0.395000	chr1	63828400	63828600	0.420000
chr3	190362066	190362266	0.455000	chr16	384200	384400	0.575000
chr3	124954051	124954251	0.360000	chr16	3842200	3842400	0.425000
chr2	141774395	141774595	0.445000	chr16	3846600	3846800	0.460000
chr7	20770585	20770785	0.445000	chr16	3847400	3847600	0.460000
chr17	3645704	3645904	0.460000	chr16	3853800	3854000	0.485000
chr11	46025233	46025433	0.360000	chr16	3855000	3855200	0.365000
chr20	36680841	36681041	0.415000	chr16	3857400	3857600	0.465000
chr8	106272362	106272562	0.460000	chr16	3860800	3861000	0.500000
chr1	230681510	230681910	0.442500	chr16	3861800	3862200	0.482500
chr6	8852152	8852352	0.460000	chr16	3863800	3864000	0.585000
chrX	121748700	121748900	0.455000	chr16	3865400	3865600	0.485000
chr3	40664615	40664815	0.490000	chr16	3871200	3871400	0.555000
chr9	71221584	71221784	0.500000	chr16	3873600	3873800	0.530000
chr10	83784304	83784504	0.385000	chr16	3874400	3874600	0.485000
chr14	90113415	90114815	0.462857	chr16	3879600	3881000	0.771429
chr1	152851954	152852154	0.440000	chr16	3881400	3881600	0.735000
chr4	38591664	38591864	0.480000	chr16	388200	388400	0.520000
chr15	21904405	21904605	0.370000	chr1	63891200	63891400	0.375000
chr8	134976589	134976989	0.427500	chr1	63893000	63893400	0.515000
chr7	85619565	85619765	0.415000	chr16	39000	39200	0.625000
chr16	31511151	31511351	0.435000	chr16	3903200	3903400	0.510000
chr9	71869974	71870174	0.345000	chr1	63918000	63918200	0.525000
chr7	134629893	134630093	0.490000	chr16	392000	392200	0.525000
chr7	79865222	79865422	0.415000	chr1	63921800	63922000	0.445000
chr1	74001555	74001755	0.415000	chr16	392800	393000	0.470000
chr20	58058020	58059420	0.502143	chr1	6393200	6394600	0.640000
chr4	50709861	50710061	0.390000	chr1	63935600	63935800	0.415000
chr17	66520320	66520920	0.416667	chr1	63937400	63938000	0.418333
chr15	31224003	31224203	0.600000	chr16	3939200	3939400	0.680000
chr2	114155072	114155272	0.465000	chr1	6395400	6395600	0.485000
chr1	69043815	69044015	0.240000	chr16	3960800	3961000	0.375000
chr4	93741390	93741990	0.411667	chr16	3962800	3963400	0.443333
chr8	89462300	89462500	0.410000	chr1	63966000	63966200	0.425000
chr4	99192359	99192559	0.515000	chr16	396600	396800	0.590000
chr13	40661526	40661926	0.430000	chr16	3968600	3969000	0.455000
chr11	54298364	54298764	0.402500	chr1	6397000	6397400	0.492500
chr18	26406011	26407211	0.544167	chr16	397200	398400	0.713333
chr4	154033788	154034188	0.495000	chr16	3983000	3983400	0.660000
chr20	37347528	37349928	0.547917	chr16	398800	401200	0.612083
chr1	102596612	102596812	0.460000	chr16	3992400	3992600	0.665000
chr8	46088360	46088560	0.365000	chr1	64001400	64001600	0.370000
chr18	45380908	45381308	0.432500	chr1	64006600	64007000	0.437500
chr5	124420661	124421061	0.522500	chr16	4011600	4012000	0.552500
chr1	10017462	10017862	0.437500	chr16	401600	402000	0.752500
chr17	3179966	3180566	0.395000	chr16	4016600	4017200	0.398333
chr2	138241992	138242192	0.430000	chr1	6401800	6402000	0.465000
chr4	161395882	161396082	0.455000	chr16	4019400	4019600	0.495000
chr21	41452229	41452429	0.520000	chr16	4032800	4033000	0.535000
chr6	132786961	132787161	0.395000	chr1	64047000	64047200	0.440000
chr3	150896540	150896740	0.515000	chr1	6404800	6405000	0.575000
chr6	47273919	47274119	0.400000	chr16	4052800	4053000	0.470000
chr20	1756662	1756862	0.395000	chr16	4053600	4053800	0.455000
chr22	17245645	17245845	0.470000	chr16	4060000	4060200	0.525000
chr12	18964686	18964886	0.495000	chr1	64060600	64060800	0.525000
chrX	63247814	63248014	0.370000	chr16	4081600	4081800	0.590000
chr2	143022700	143022900	0.290000	chr1	64088000	64088200	0.370000
chr6	125946509	125946709	0.440000	chr16	4115800	4116000	0.750000
chr13	25904002	25904402	0.445000	chr16	4116400	4116800	0.832500
chr11	80663497	80663697	0.440000	chr1	64137200	64137400	0.445000
chr14	51682847	51683047	0.515000	chr16	4142400	4142600	0.555000
chr6	151977385	151977585	0.460000	chr1	6414400	6414600	0.600000
chrY	17747588	17747988	0.365000	chr1	64150800	64151200	0.387500
chr2	68862248	68862648	0.357500	chr16	4161000	4161400	0.390000
chr11	123716060	123716460	0.427500	chr16	4170400	4170800	0.495000
chr3	132649909	132650109	0.370000	chr1	64171800	64172000	0.385000
chr10	73568545	73568745	0.350000	chr16	4179200	4179400	0.535000
chr6	72386863	72387063	0.540000	chr16	4183200	4183400	0.560000
chr10	7559754	7560154	0.520000	chr16	4183800	4184200	0.740000
chr15	86943965	86944165	0.480000	chr16	4194800	4195000	0.490000
chr11	102767646	102767846	0.485000	chr1	6419800	6420000	0.780000
chr15	72410238	72410638	0.467500	chr16	42000	42400	0.557500
chr5	166928999	166929399	0.417500	chr16	4200200	4200600	0.595000
chr8	3957333	3957533	0.455000	chr1	64202000	64202200	0.480000
chr6	169968986	169969586	0.538333	chr1	6420400	6421000	0.665000
chr4	15644448	15644648	0.365000	chr1	6423600	6423800	0.610000
chr3	164020945	164021345	0.480000	chr16	424000	424400	0.530000
chr10	130700181	130701181	0.497000	chr1	6424200	6425200	0.717000
chr6	98729646	98730046	0.452500	chr16	4244400	4244800	0.487500
chr2	48519019	48519219	0.455000	chr16	4245400	4245600	0.485000
chr14	99926121	99927121	0.472000	chr16	4246800	4247800	0.515000
chr1	13796222	13796822	0.485000	chr16	425200	425800	0.713333
chr17	62138954	62139354	0.682500	chr16	4253800	4254200	0.737500
chr15	25535608	25535808	0.495000	chr16	4261600	4261800	0.690000
chr4	150287955	150288155	0.540000	chr16	426200	426400	0.800000
chr7	56397883	56398083	0.515000	chr16	4263800	4264000	0.725000
chr11	3210329	3210529	0.450000	chr1	6426400	6426600	0.645000
chr19	30570217	30570417	0.600000	chr16	4264600	4264800	0.630000
chr18	46643205	46643405	0.535000	chr16	4265800	4266000	0.585000
chr1	209319498	209319698	0.455000	chr16	4266400	4266600	0.480000
chr4	47552584	47552784	0.340000	chr1	64269200	64269400	0.440000
chr8	24999351	25000751	0.521429	chr16	4271200	4272600	0.691429
chr10	56743672	56744872	0.395833	chr16	4273000	4274200	0.689167
chr6	37758554	37759554	0.498000	chr1	6427400	6428400	0.621000
chr16	84793176	84793376	0.505000	chr1	6428800	6429000	0.610000
chr9	11240209	11240409	0.485000	chr16	4288400	4288600	0.645000
chr8	6498677	6498877	0.420000	chr16	4290600	4290800	0.545000
chr2	205534246	205534846	0.481667	chr1	6429600	6430200	0.631667
chr18	34091099	34091299	0.495000	chr16	4299200	4299400	0.640000
chr1	58734344	58734544	0.515000	chr16	4300000	4300200	0.550000
chr17	76874898	76875098	0.450000	chr16	4306400	4306600	0.595000
chrX	80087725	80088125	0.425000	chr16	4307600	4308000	0.750000
chr17	18766864	18767264	0.565000	chr16	4309800	4310200	0.612500
chr14	90422997	90423197	0.520000	chr16	4314000	4314200	0.670000
chr3	38074675	38074875	0.425000	chr16	4314600	4314800	0.570000
chr2	132173424	132173624	0.500000	chr16	4315200	4315400	0.690000
chr9	119367851	119368451	0.521667	chr16	4316000	4316600	0.811667
chr11	8243044	8243244	0.620000	chr16	4319600	4319800	0.650000
chr19	40424508	40424908	0.480000	chr1	64320400	64320800	0.482500
chr2	62407402	62407602	0.545000	chr16	4324200	4324400	0.645000
chr1	96424035	96424235	0.405000	chr16	4325600	4325800	0.515000
chr10	50843042	50843242	0.425000	chr16	4328200	4328400	0.665000
chr8	119173480	119173880	0.350000	chr1	64328200	64328600	0.435000
chrX	3694186	3694386	0.525000	chr16	4330400	4330600	0.680000
chr5	67177477	67177677	0.420000	chr16	4338400	4338600	0.675000
chr1	209135827	209136027	0.360000	chr16	4340000	4340200	0.675000
chr19	35248077	35248277	0.595000	chr16	4341000	4341200	0.605000
chr1	232653566	232653766	0.395000	chr1	64343600	64343800	0.455000
chr19	9054158	9054358	0.500000	chr16	4345000	4345200	0.530000
chr1	8504651	8505251	0.438333	chr16	4346000	4346600	0.490000
chr7	43664703	43664903	0.420000	chr16	4347200	4347400	0.490000
chr3	126132609	126133009	0.517500	chr16	4347800	4348200	0.577500
chr17	58275820	58276620	0.508750	chr16	4350800	4351600	0.688750
chr14	95485349	95485749	0.562500	chr16	4357600	4358000	0.577500
chr15	72417653	72417853	0.495000	chr1	6435800	6436000	0.550000
chr14	64339025	64339225	0.580000	chr16	4359200	4359400	0.660000
chr17	74402813	74403213	0.555000	chr16	4360600	4361000	0.687500
chr8	22778275	22778875	0.575000	chr16	4362600	4363200	0.596667
chr7	24970870	24971070	0.425000	chr16	4364200	4364400	0.680000
chr3	88850586	88850986	0.407500	chr16	4365000	4365400	0.602500
chr11	685498	686098	0.528333	chr16	4370600	4371200	0.638333
chr19	7844465	7845265	0.608750	chr16	4371600	4372400	0.727500
chr10	79560739	79560939	0.610000	chr1	6437200	6437400	0.665000
chr19	2304562	2304762	0.535000	chr16	4373200	4373400	0.635000
chr4	135552407	135552607	0.465000	chr16	4374000	4374200	0.615000
chr8	7147892	7148292	0.530000	chr16	4376400	4376800	0.647500
chr21	44239347	44239547	0.605000	chr16	4378400	4378600	0.670000
chr14	28765641	28765841	0.505000	chr1	6438200	6438400	0.590000
chr15	44840250	44840450	0.410000	chr1	64388000	64388200	0.450000
chr11	115994433	115994633	0.370000	chr1	64397000	64397200	0.450000
chr1	147167272	147167472	0.385000	chr16	4399400	4399600	0.390000
chr1	120585542	120585742	0.400000	chr1	64400200	64400400	0.415000
chr7	64383049	64383249	0.455000	chr16	4402800	4403000	0.680000
chr3	99659151	99659351	0.500000	chr1	6440400	6440600	0.805000
chr2	10316378	10316578	0.530000	chr16	4404600	4404800	0.635000
chrX	70137720	70137920	0.430000	chr16	4409400	4409600	0.570000
chr16	33628380	33628580	0.415000	chr16	4414400	4414600	0.510000
chr4	186446449	186447049	0.455000	chr16	4415600	4416200	0.681667
chr4	89211528	89211728	0.420000	chr16	4416600	4416800	0.770000
chr17	7862887	7863087	0.440000	chr16	4420800	4421000	0.455000
chr14	73478451	73479851	0.505000	chr16	4425000	4426400	0.607143
chr5	74231303	74231503	0.450000	chr16	4433400	4433600	0.510000
chr15	48986926	48987326	0.445000	chr16	4434000	4434400	0.462500
chr5	176418851	176419451	0.485000	chr1	6443600	6444200	0.670000
chr4	139309961	139310161	0.450000	chr1	64438200	64438400	0.455000
chr9	115921437	115922037	0.483333	chr1	6444800	6445400	0.510000
chr19	29308213	29308613	0.545000	chr16	4451000	4451400	0.555000
chr2	4236333	4236733	0.302500	chr1	64451400	64451800	0.355000
chr18	29915871	29916471	0.358333	chr1	64453600	64454200	0.415000
chr15	57423646	57423846	0.515000	chr16	4459600	4459800	0.560000
chr17	63757935	63758335	0.460000	chr16	4461200	4461600	0.565000
chr14	23211014	23211214	0.520000	chr16	4466000	4466200	0.600000
chr20	47839615	47840215	0.568333	chr1	64470000	64470600	0.743333
chr1	60390413	60390613	0.395000	chr1	64471400	64471600	0.720000
chr7	25847551	25847751	0.430000	chr16	4474600	4474800	0.620000
chr15	66796827	66797027	0.520000	chr1	64474800	64475000	0.565000
chr7	123534497	123535497	0.607000	chr16	4476200	4477200	0.677000
chrX	55882881	55883281	0.365000	chr16	4478000	4478400	0.430000
chr7	123435108	123435508	0.377500	chr1	64481400	64481800	0.390000
chrX	94318918	94319118	0.415000	chr1	6448200	6448400	0.750000
chr6	152475972	152476172	0.400000	chr1	64482400	64482600	0.485000
chr6	155223626	155224026	0.415000	chr16	4486200	4486600	0.450000
chr1	189644997	189645197	0.375000	chr1	64487200	64487400	0.480000
chr10	47645788	47645988	0.430000	chr16	4488600	4488800	0.450000
chr1	53066897	53067097	0.550000	chr1	6449200	6449400	0.645000
chr9	78026478	78026678	0.405000	chr16	4498800	4499000	0.470000
chr14	76729925	76730325	0.470000	chr1	64505200	64505600	0.655000
chr3	167795258	167795458	0.450000	chr16	4505400	4505600	0.550000
chr12	30945987	30946187	0.500000	chr16	4506400	4506600	0.515000
chr8	126980239	126980439	0.405000	chr1	64506400	64506600	0.440000
chr2	95791691	95791891	0.575000	chr16	4510200	4510400	0.595000
chr3	127356834	127357634	0.466250	chr16	4511000	4511800	0.576250
chr3	91209732	91209932	0.380000	chr1	64511000	64511200	0.390000
chr11	57275789	57275989	0.395000	chr1	64512400	64512600	0.440000
chr4	154624608	154624808	0.520000	chr16	4513200	4513400	0.635000
chr4	75997461	75997661	0.385000	chr1	64514400	64514600	0.395000
chr18	77864230	77864430	0.410000	chr1	64515600	64515800	0.450000
chr5	75406938	75407138	0.275000	chr16	4515800	4516000	0.455000
chr7	33166315	33166715	0.565000	chr16	4517800	4518200	0.587500
chr1	149429489	149429689	0.300000	chr1	64520000	64520200	0.430000
chr19	11526020	11526220	0.525000	chr16	4523000	4523200	0.595000
chrX	57735771	57736171	0.460000	chr16	4526800	4527200	0.557500
chr8	47168154	47168354	0.395000	chr1	64527200	64527400	0.470000
chr18	7651484	7651684	0.395000	chr16	4534600	4534800	0.445000
chr3	149576879	149577079	0.510000	chr16	4537400	4537600	0.635000
chr8	9525401	9526001	0.441667	chr16	4538400	4539000	0.700000
chr14	98687011	98687211	0.430000	chr1	64540600	64540800	0.440000
chr4	77414204	77414404	0.325000	chr1	64545200	64545400	0.375000
chr9	79355899	79356099	0.490000	chr16	4548800	4549000	0.500000
chr4	55182177	55182377	0.380000	chr1	64550600	64550800	0.410000
chr18	7425514	7425714	0.425000	chr1	6455200	6455400	0.765000
chr11	45590758	45590958	0.540000	chr1	6456200	6456400	0.655000
chr2	22858421	22858621	0.385000	chr16	456800	457000	0.545000
chr6	73276270	73276470	0.505000	chr1	6457000	6457200	0.585000
chr8	56324982	56325382	0.385000	chr1	64579800	64580200	0.387500
chr11	61142905	61143105	0.360000	chr1	64581800	64582000	0.365000
chr10	49294177	49294377	0.430000	chr16	458200	458400	0.610000
chr22	26318319	26318519	0.460000	chr16	4585600	4585800	0.550000
chr8	113157118	113157318	0.405000	chr1	64601200	64601400	0.425000
chr6	59246779	59246979	0.430000	chr1	6460400	6460600	0.635000
chr22	20543267	20543867	0.526667	chr16	4607000	4607600	0.558333
chr18	25605051	25605451	0.547500	chr16	4608000	4608400	0.617500
chr19	44840585	44840785	0.555000	chr16	4611600	4611800	0.640000
chr5	3640732	3640932	0.520000	chr16	4612600	4612800	0.610000
chr2	156794891	156795091	0.435000	chr16	4614000	4614200	0.705000
chr2	168344116	168344316	0.540000	chr16	4614800	4615000	0.735000
chr4	17687655	17688055	0.535000	chr16	4616200	4616600	0.655000
chr16	30129049	30129449	0.432500	chr16	4617800	4618200	0.572500
chr2	73723133	73723533	0.410000	chr16	4623600	4624000	0.482500
chr5	110034967	110035767	0.447500	chr1	6462400	6463200	0.607500
chr16	11550398	11551598	0.463333	chr16	4624400	4625600	0.680000
chr3	188900460	188900660	0.450000	chr1	6464600	6464800	0.605000
chr2	68373081	68373281	0.475000	chr16	4650600	4650800	0.580000
chrX	128339546	128339746	0.300000	chr16	46518800	46519000	0.370000
chr8	38771163	38771563	0.465000	chr16	46524600	46525000	0.515000
chr9	130940093	130941093	0.621000	chr1	6465400	6466400	0.687000
chr8	82488770	82488970	0.480000	chr16	46554400	46554600	0.495000
chr14	77723544	77723744	0.545000	chr16	46573600	46573800	0.625000
chr9	68435797	68435997	0.410000	chr16	46582400	46582600	0.440000
chr8	62404332	62404732	0.432500	chr16	46583000	46583400	0.455000
chr10	93399239	93399439	0.390000	chr16	46584000	46584200	0.405000
chr4	7658722	7658922	0.605000	chr16	4660600	4660800	0.635000
chr18	40918601	40918801	0.385000	chr16	46606200	46606400	0.405000
chr10	114122139	114122339	0.305000	chr16	46607600	46607800	0.310000
chrX	54601062	54601262	0.365000	chr16	4661800	4662000	0.580000
chr2	15492501	15493701	0.466667	chr16	46620400	46621600	0.540000
chr17	63540770	63540970	0.575000	chr16	46623400	46623600	0.595000
chr22	29923469	29923669	0.415000	chr16	46625000	46625200	0.650000
chr17	45049261	45049461	0.435000	chr16	46625600	46625800	0.545000
chr11	80964008	80964208	0.450000	chr16	46629400	46629600	0.475000
chr8	5741296	5741896	0.558333	chr16	46632800	46633400	0.595000
chr7	117013698	117013898	0.445000	chr16	46634000	46634200	0.500000
chr12	115103598	115103798	0.515000	chr16	4663800	4664000	0.605000
chr13	110303110	110303310	0.480000	chr1	64663800	64664000	0.600000
chr3	24219031	24219631	0.451667	chr16	4664800	4665400	0.623333
chr19	50479338	50479538	0.545000	chr16	46649600	46649800	0.600000
chr22	39946043	39946243	0.465000	chr16	46652800	46653000	0.495000
chr12	34310859	34311059	0.565000	chr16	46659000	46659200	0.570000
chr12	100124025	100124225	0.450000	chr16	46673400	46673600	0.520000
chr14	93501958	93502158	0.310000	chr16	46680000	46680200	0.395000
chr1	36521188	36523388	0.584091	chr16	46688200	46690400	0.601364
chr3	170938016	170938216	0.440000	chr16	46691000	46691200	0.535000
chr12	27243043	27243243	0.395000	chr16	46694000	46694200	0.490000
chr16	75392472	75392672	0.475000	chr16	46701800	46702000	0.480000
chr9	40932090	40932290	0.405000	chr16	46709600	46709800	0.420000
chr17	76655756	76656156	0.470000	chr16	46711200	46711600	0.530000
chr3	164528458	164528658	0.265000	chr16	46713000	46713200	0.355000
chr9	113945084	113945284	0.525000	chr16	46716000	46716200	0.540000
chr19	13079912	13080312	0.465000	chr16	46732200	46732600	0.677500
chr3	154615136	154616136	0.496000	chr16	467400	468400	0.698000
chr8	93000909	93001109	0.390000	chr16	46740200	46740400	0.450000
chr12	5440616	5441616	0.453000	chr16	46742800	46743800	0.515000
chr3	165749297	165749497	0.430000	chr16	46748200	46748400	0.600000
chr16	69826742	69826942	0.540000	chr16	46748800	46749000	0.595000
chr5	86387299	86387499	0.485000	chr16	4676600	4676800	0.575000
chrX	64032702	64032902	0.330000	chr16	46788000	46788200	0.330000
chr17	44477867	44478067	0.545000	chr16	46790000	46790200	0.730000
chr3	115801199	115801799	0.471667	chr16	4680000	4680600	0.591667
chr3	107993470	107993670	0.570000	chr16	4682200	4682400	0.650000
chr6	36593628	36593828	0.510000	chr16	4683000	4683200	0.695000
chr7	128573906	128575106	0.496667	chr16	46830400	46831600	0.703333
chr3	104681026	104681426	0.332500	chr16	46837000	46837400	0.347500
chr11	65295393	65295593	0.440000	chr16	46844000	46844200	0.675000
chr16	54624677	54624877	0.465000	chr16	46854000	46854200	0.530000
chr6	105455000	105455200	0.410000	chr16	46860000	46860200	0.545000
chr2	65802334	65802534	0.445000	chr16	46864400	46864600	0.450000
chr10	125933323	125933523	0.365000	chr1	64686800	64687000	0.400000
chr5	38549383	38549583	0.430000	chr16	46870200	46870400	0.485000
chr5	24046851	24047251	0.385000	chr1	64687600	64688000	0.410000
chr12	11838763	11838963	0.490000	chr16	46878400	46878600	0.340000
chr11	8893957	8894157	0.425000	chr16	46882600	46882800	0.500000
chr20	52972157	52972757	0.608333	chr16	46883800	46884400	0.711667
chr4	84483224	84483424	0.700000	chr16	46884800	46885000	0.740000
chr3	15186892	15187092	0.570000	chr16	46899600	46899800	0.595000
chr17	8226170	8226370	0.450000	chr16	46909000	46909200	0.505000
chr3	41416594	41416794	0.425000	chr16	46916400	46916600	0.575000
chr4	183657001	183657201	0.395000	chr16	46917000	46917200	0.500000
chr2	21744854	21745054	0.530000	chr16	46919000	46919200	0.535000
chr1	28530863	28531063	0.540000	chr16	46919600	46919800	0.545000
chr20	37859012	37859212	0.445000	chr16	4692800	4693000	0.540000
chr11	73755549	73755749	0.535000	chr16	46929800	46930000	0.635000
chr4	23572256	23572456	0.410000	chr16	46932800	46933000	0.425000
chr7	129661884	129662284	0.442500	chr16	4693400	4693800	0.727500
chr3	185751719	185751919	0.550000	chr16	4694200	4694400	0.745000
chr17	68474262	68474462	0.490000	chr16	46943400	46943600	0.515000
chr9	102341269	102341469	0.415000	chr16	46948000	46948200	0.530000
chr5	42223225	42223425	0.410000	chr16	46949400	46949600	0.450000
chr6	167580781	167581181	0.400000	chr16	4695200	4695600	0.600000
chr5	33128014	33128614	0.381667	chr16	46961400	46962000	0.430000
chr2	111435956	111436356	0.507500	chr16	4696200	4696600	0.555000
chr14	92279213	92279813	0.535000	chr16	46972600	46973200	0.586667
chr14	52288698	52288898	0.455000	chr16	46973600	46973800	0.720000
chr14	29439980	29440180	0.410000	chr16	46974400	46974600	0.435000
chr17	28046712	28046912	0.380000	chr16	47001000	47001200	0.480000
chr12	1908992	1909392	0.555000	chr16	4701400	4701800	0.605000
chr10	91767117	91767317	0.380000	chr16	47016800	47017000	0.475000
chr6	109773395	109773795	0.440000	chr16	47018200	47018600	0.447500
chr13	67227175	67228175	0.429000	chr16	47037400	47038400	0.679000
chr5	6069791	6069991	0.380000	chr16	47045200	47045400	0.435000
chr4	180584835	180585035	0.355000	chr16	47111000	47111200	0.390000
chrX	26228126	26228526	0.362500	chr16	47114000	47114400	0.372500
chr20	9441805	9442005	0.380000	chr16	47132400	47132600	0.390000
chr19	42982974	42983174	0.305000	chr16	47136200	47136400	0.345000
chr17	27839891	27840091	0.440000	chr16	47138000	47138200	0.485000
chrX	99415014	99415614	0.451667	chr1	6471400	6472000	0.691667
chr3	24208680	24209480	0.386250	chr16	47141800	47142600	0.412500
chr1	246152449	246154049	0.425000	chr16	47143000	47144600	0.750000
chr2	74557682	74558082	0.465000	chr16	47147000	47147400	0.467500
chr2	66523665	66524065	0.365000	chr16	47181800	47182200	0.440000
chr2	94528350	94528550	0.385000	chr16	47229400	47229600	0.430000
chr3	123726508	123726708	0.430000	chr1	64725400	64725600	0.445000
chr2	87292830	87293030	0.510000	chr1	6472600	6472800	0.575000
chrX	119035116	119035516	0.432500	chr16	473000	473400	0.470000
chr22	42116790	42117590	0.445000	chr16	4734200	4735000	0.676250
chr11	119893246	119893446	0.440000	chr16	47388800	47389000	0.445000
chr4	64953312	64953712	0.447500	chr16	47392200	47392600	0.490000
chr4	54321932	54322132	0.380000	chr16	47449000	47449200	0.410000
chr20	63902263	63903263	0.528000	chr1	64745000	64746000	0.688000
chr2	89602493	89602693	0.370000	chr16	47458400	47458600	0.460000
chr13	93007876	93008076	0.340000	chr16	47459600	47459800	0.425000
chrX	2622406	2622606	0.370000	chr16	47460200	47460400	0.480000
chr8	142661529	142661929	0.562500	chr16	47461000	47461400	0.720000
chr12	19622860	19623260	0.437500	chr16	47461800	47462200	0.450000
chr1	193819130	193819730	0.326667	chr16	47463400	47464000	0.336667
chr16	14041988	14042188	0.425000	chr1	64746400	64746600	0.430000
chr2	113858238	113858638	0.445000	chr16	47464400	47464800	0.452500
chr14	88429435	88430035	0.328333	chr16	47465200	47465800	0.320000
chr3	130710414	130711214	0.307500	chr16	47466200	47467000	0.346250
chr1	26123313	26123513	0.385000	chr16	47467600	47467800	0.400000
chr4	47327795	47327995	0.390000	chr16	47468200	47468400	0.425000
chr3	172771918	172772318	0.477500	chr1	6474800	6475200	0.605000
chr3	79767591	79767791	0.475000	chr16	47493000	47493200	0.555000
chr7	147456502	147456702	0.360000	chr16	47509200	47509400	0.375000
chr7	77158901	77159301	0.310000	chr16	47520400	47520800	0.372500
chr8	81228783	81228983	0.370000	chr16	47523400	47523600	0.415000
chr2	154016515	154016715	0.545000	chr1	6475600	6475800	0.665000
chrY	11570538	11570738	0.410000	chr16	47565600	47565800	0.510000
chr6	115412686	115412886	0.335000	chr16	47568400	47568600	0.330000
chr8	32188345	32188545	0.445000	chr16	47571200	47571400	0.525000
chr6	150319558	150319758	0.435000	chr1	64757400	64757600	0.440000
chr11	42106879	42107079	0.265000	chr16	47574800	47575000	0.355000
chr5	87486011	87486211	0.385000	chr16	47578600	47578800	0.415000
chr4	38292393	38292593	0.340000	chr16	47612200	47612400	0.355000
chr14	4519669	4520669	0.000000	chr16	47624600	47625600	0.424000
chr3	19087125	19087325	0.355000	chr16	47627200	47627400	0.400000
chr11	126919343	126919543	0.425000	chr16	47634800	47635000	0.450000
chr3	129825725	129825925	0.405000	chr16	47643800	47644000	0.425000
chr20	14420760	14420960	0.510000	chr16	4766400	4766600	0.530000
chr9	16197808	16198008	0.500000	chr16	4767200	4767400	0.645000
chr8	69802597	69803197	0.475000	chr16	4768200	4768800	0.523333
chr1	157498979	157499179	0.440000	chr16	47699200	47699400	0.465000
chr4	61877867	61878067	0.465000	chr16	47713200	47713400	0.470000
chr7	25337875	25338075	0.405000	chr16	4774600	4774800	0.465000
chr5	19409176	19409376	0.375000	chr1	64775200	64775400	0.410000
chr21	30368133	30368333	0.420000	chr16	47774800	47775000	0.450000
chr5	108744416	108744616	0.500000	chr16	47779800	47780000	0.505000
chr12	2956174	2956374	0.420000	chr16	4782400	4782600	0.425000
chr3	128546905	128547105	0.545000	chr16	4788200	4788400	0.630000
chr14	55912675	55912875	0.460000	chr16	4788800	4789000	0.500000
chr5	177485456	177485656	0.525000	chr16	4791600	4791800	0.570000
chr7	39599813	39600013	0.420000	chr16	47928200	47928400	0.510000
chr17	1155657	1155857	0.515000	chr16	4800400	4800600	0.650000
chr16	28936376	28937576	0.630833	chr16	4801800	4803000	0.700000
chr9	95121828	95122028	0.500000	chr16	4803600	4803800	0.505000
chr16	26823187	26823987	0.400000	chr16	4804200	4805000	0.591250
chr12	110963355	110963555	0.480000	chr16	48055200	48055400	0.525000
chr10	82802738	82802938	0.490000	chr16	48113200	48113400	0.565000
chr12	64723817	64724017	0.490000	chr16	48117600	48117800	0.630000
chr1	145629439	145629639	0.440000	chr16	48123200	48123400	0.525000
chr17	59293395	59293595	0.465000	chr16	4814800	4815000	0.540000
chr22	28384356	28384556	0.385000	chr16	48156800	48157000	0.560000
chr3	117253877	117254077	0.475000	chr16	48158400	48158600	0.505000
chr22	23257988	23258188	0.575000	chr16	48165000	48165200	0.605000
chr15	97084639	97084839	0.350000	chr16	48168200	48168400	0.390000
chr1	172316713	172316913	0.430000	chr16	48188600	48188800	0.445000
chr4	153240739	153240939	0.475000	chr16	48232000	48232200	0.560000
chr4	107331562	107331762	0.345000	chr1	64824200	64824400	0.470000
chr21	43949563	43950163	0.515000	chr16	48244200	48244800	0.690000
chr2	138345101	138345301	0.390000	chr16	4825400	4825600	0.415000
chr6	14605605	14606005	0.387500	chr16	4826600	4827000	0.492500
chr6	55440437	55440837	0.420000	chr1	64827000	64827400	0.455000
chr17	71275898	71276098	0.380000	chr16	48285200	48285400	0.375000
chr9	77141309	77141509	0.335000	chr16	48300400	48300600	0.390000
chrY	18496567	18496967	0.357500	chr16	48317800	48318200	0.400000
chr12	36445361	36445561	0.355000	chr16	48318800	48319000	0.430000
chr4	51359477	51359677	0.385000	chr16	48331000	48331200	0.395000
chr8	40509891	40510091	0.390000	chr16	4834000	4834200	0.440000
chr4	135739221	135739421	0.320000	chr16	48340200	48340400	0.370000
chr12	95663646	95663846	0.360000	chr16	48347200	48347400	0.370000
chr2	115972021	115972221	0.300000	chr16	48353600	48353800	0.450000
chr20	55363471	55364071	0.395000	chr16	483600	484200	0.500000
chr17	57567500	57568500	0.489000	chr16	48365800	48366800	0.527000
chr12	89081458	89081658	0.405000	chr16	4836600	4836800	0.440000
chr19	46569293	46569493	0.400000	chr16	48373800	48374000	0.405000
chr20	55808138	55808338	0.370000	chr16	48379000	48379200	0.390000
chr19	19691783	19692783	0.444000	chr16	48384000	48385000	0.620000
chr3	67053327	67053527	0.375000	chr16	48385400	48385600	0.780000
chr3	111081865	111082065	0.415000	chr16	48386000	48386200	0.430000
chr18	43150674	43150874	0.390000	chr16	48391000	48391200	0.450000
chr12	130448763	130448963	0.505000	chr16	48394000	48394200	0.525000
chr13	36799022	36799222	0.350000	chr16	4840800	4841000	0.400000
chr1	165592808	165593008	0.520000	chr16	48408800	48409000	0.535000
chr19	30279218	30279418	0.475000	chr16	48410000	48410200	0.495000
chr4	154504600	154504800	0.440000	chr16	48432200	48432400	0.450000
chr22	14212124	14212324	0.400000	chr16	48434000	48434200	0.490000
chr14	49075807	49076007	0.340000	chr16	48435000	48435200	0.540000
chr2	232810549	232810749	0.390000	chr16	48458400	48458600	0.420000
chr18	11146540	11146740	0.585000	chr16	4846600	4846800	0.645000
chr8	31557622	31558022	0.455000	chr16	4847200	4847600	0.747500
chr1	191399325	191399525	0.330000	chr16	48480000	48480200	0.395000
chr5	168609929	168610529	0.418333	chr16	4848000	4848600	0.610000
chr14	45437630	45438030	0.315000	chr16	48492200	48492600	0.365000
chr8	69717441	69717641	0.345000	chr16	4850200	4850400	0.445000
chr1	231570131	231570531	0.330000	chr16	4852200	4852600	0.365000
chr12	109150939	109151539	0.436667	chr16	48524600	48525200	0.516667
chr6	110840621	110840821	0.535000	chr16	48526600	48526800	0.545000
chr11	119841131	119842531	0.492143	chr16	48536200	48537600	0.570000
chr1	44994388	44994588	0.460000	chr16	48539200	48539400	0.630000
chr11	3619521	3619721	0.470000	chr16	48542200	48542400	0.555000
chr6	148236050	148236250	0.425000	chr16	48552800	48553000	0.455000
chr5	10728451	10729051	0.410000	chr16	48556800	48557400	0.450000
chr4	70225145	70225745	0.318333	chr16	48558200	48558800	0.385000
chrX	82797951	82798351	0.312500	chr16	48562000	48562400	0.415000
chr9	108071214	108071614	0.420000	chr16	48577000	48577400	0.432500
chr18	38891378	38891578	0.365000	chr16	48598200	48598400	0.415000
chrX	58018750	58018950	0.375000	chr16	48602400	48602600	0.390000
chr12	40465870	40466070	0.390000	chr16	48607200	48607400	0.510000
chr16	63847245	63847445	0.410000	chr16	48608600	48608800	0.435000
chr8	29780263	29781263	0.470000	chr16	48609400	48610400	0.707000
chr6	52942021	52942421	0.462500	chr16	48611800	48612200	0.500000
chr2	75697099	75698099	0.406000	chr16	48612600	48613600	0.447000
chr2	10454642	10454842	0.550000	chr16	48619800	48620000	0.610000
chr3	109319106	109319306	0.490000	chr16	48621400	48621600	0.590000
chr3	197376559	197377159	0.526667	chr16	48623400	48624000	0.578333
chr3	172348567	172348767	0.350000	chr16	48630400	48630600	0.455000
chr1	225462916	225463316	0.557500	chr1	6486400	6486800	0.635000
chr9	116849156	116849356	0.450000	chr1	64864200	64864400	0.500000
chr12	21052831	21053031	0.405000	chr1	64865200	64865400	0.425000
chrX	61287014	61287214	0.400000	chr16	48687600	48687800	0.420000
chr13	89773284	89773684	0.345000	chr1	64877200	64877600	0.400000
chr2	130500793	130500993	0.425000	chr16	487800	488000	0.555000
chr16	27015764	27016364	0.446667	chr1	64882600	64883200	0.466667
chr13	110643321	110643521	0.485000	chr16	4882800	4883000	0.555000
chr12	23352483	23352683	0.435000	chr1	64884400	64884600	0.470000
chr2	239243011	239243211	0.405000	chr16	4886400	4886600	0.460000
chrY	8578388	8578988	0.508333	chr16	4892000	4892600	0.618333
chr2	42046619	42046819	0.600000	chr1	6489200	6489400	0.655000
chr11	84012163	84012363	0.370000	chr1	64894000	64894200	0.495000
chrX	69414228	69414628	0.460000	chr16	4894800	4895200	0.600000
chr6	115540450	115540850	0.422500	chr16	48952400	48952800	0.445000
chr3	63604100	63604300	0.340000	chr1	64895600	64895800	0.385000
chr17	40355533	40355733	0.565000	chr16	4897800	4898000	0.625000
chr4	41431813	41432413	0.355000	chr1	64898200	64898800	0.445000
chr9	34042772	34043572	0.463750	chr1	6490000	6490800	0.697500
chr9	108931816	108932016	0.370000	chr1	64901000	64901200	0.440000
chr15	54821522	54821722	0.445000	chr16	49150400	49150600	0.475000
chr2	85750262	85750462	0.450000	chr16	49158200	49158400	0.470000
chr10	45572294	45572494	0.430000	chr1	64916000	64916200	0.450000
chr2	205547766	205547966	0.425000	chr1	64917400	64917600	0.510000
chr14	17454147	17454347	0.410000	chr1	64921200	64921400	0.430000
chr4	127792210	127792410	0.345000	chr1	64922400	64922600	0.330000
chr3	103010008	103010208	0.355000	chr1	64923400	64923600	0.395000
chr15	81939163	81939363	0.360000	chr16	492400	492600	0.705000
chr1	182477182	182477582	0.522500	chr16	49282000	49282400	0.780000
chr6	167421018	167421218	0.515000	chr16	4928400	4928600	0.550000
chr15	5723344	5723544	0.000000	chr16	49331000	49331200	0.430000
chr5	44542461	44542661	0.385000	chr1	64933600	64933800	0.420000
chr5	91268366	91268566	0.505000	chr1	64934400	64934600	0.520000
chr17	46738021	46738221	0.535000	chr16	49350600	49350800	0.640000
chr2	117957080	117957280	0.455000	chr16	49359600	49359800	0.475000
chr10	127885630	127886030	0.515000	chr16	4936200	4936600	0.732500
chr14	63378877	63379077	0.385000	chr16	49366800	49367000	0.425000
chr10	90586122	90586322	0.445000	chr16	4937200	4937400	0.780000
chr21	10625927	10626127	0.390000	chr1	64940000	64940200	0.395000
chr3	158481027	158481227	0.425000	chr16	49408000	49408200	0.605000
chr6	158729189	158729389	0.450000	chr16	49419600	49419800	0.515000
chr6	111840002	111840602	0.445000	chr16	4943200	4943800	0.605000
chr4	83517312	83517512	0.480000	chr16	49440400	49440600	0.525000
chr6	97754347	97754547	0.500000	chr16	49441400	49441600	0.540000
chr19	50618552	50618952	0.432500	chr16	4944800	4945200	0.617500
chr22	50618921	50619121	0.500000	chr16	49454000	49454200	0.545000
chr2	235000996	235001196	0.475000	chr16	4945800	4946000	0.650000
chr5	172565694	172566094	0.515000	chr16	49463600	49464000	0.520000
chr1	197193183	197193383	0.470000	chr16	49464800	49465000	0.545000
chr1	68875653	68875853	0.345000	chr1	64947000	64947200	0.365000
chr9	2906008	2906208	0.410000	chr16	4948000	4948200	0.575000
chr2	87065579	87065779	0.380000	chr16	494800	495000	0.655000
chr14	11587614	11587814	0.000000	chr1	64948200	64948400	0.375000
chr3	46006359	46006559	0.515000	chr16	49484400	49484600	0.585000
chr13	102175310	102175910	0.331667	chr1	64949200	64949800	0.353333
chr2	55222794	55222994	0.505000	chr16	49492200	49492400	0.650000
chr9	12076539	12077139	0.488333	chr16	49503200	49503800	0.598333
chr17	67874798	67874998	0.355000	chr1	64950600	64950800	0.380000
chr11	46621026	46621226	0.520000	chr16	49513200	49513400	0.560000
chr3	198170811	198171011	0.455000	chr1	6495200	6495400	0.635000
chr9	112181111	112181311	0.525000	chr16	49528200	49528400	0.530000
chr11	7656990	7657190	0.495000	chr16	49530600	49530800	0.550000
chr8	108425952	108426152	0.395000	chr1	64955200	64955400	0.535000
chr14	54230363	54230563	0.435000	chr16	495600	495800	0.505000
chrX	37313140	37313340	0.450000	chr16	4956200	4956400	0.565000
chr10	110545273	110546273	0.418000	chr1	64956400	64957400	0.452000
chr7	32592549	32592749	0.445000	chr16	49568000	49568200	0.470000
chr15	73698802	73699002	0.470000	chr16	49575400	49575600	0.570000
chr2	41452789	41452989	0.515000	chr16	4958000	4958200	0.620000
chr10	118519252	118519452	0.465000	chr16	49593000	49593200	0.535000
chrX	58875174	58875374	0.395000	chr1	64960800	64961000	0.395000
chr18	45451043	45451243	0.415000	chr16	49608200	49608400	0.500000
chr1	200332786	200333186	0.482500	chr16	49608800	49609200	0.532500
chr1	22706724	22707124	0.540000	chr1	6496200	6496600	0.637500
chr1	208120149	208120349	0.415000	chr16	49620600	49620800	0.625000
chr19	40775846	40776046	0.455000	chr16	49622000	49622200	0.515000
chr8	140198050	140198250	0.435000	chr1	64962600	64962800	0.500000
chr11	121157663	121159463	0.489444	chr1	64965200	64967000	0.644444
chr11	116066125	116066325	0.445000	chr16	49663200	49663400	0.480000
chr8	11632280	11632480	0.510000	chr16	49687600	49687800	0.530000
chr7	30642655	30642855	0.575000	chr16	49698400	49698600	0.585000
chr5	54654308	54654508	0.390000	chr16	49709200	49709400	0.545000
chr1	58260636	58260836	0.400000	chr16	49754800	49755000	0.440000
chrY	14028513	14028713	0.450000	chr1	6497600	6497800	0.710000
chr11	19050871	19051071	0.410000	chr16	4976200	4976400	0.455000
chr9	3386767	3386967	0.380000	chr16	49778600	49778800	0.565000
chr14	92265186	92265386	0.495000	chr16	49783200	49783400	0.565000
chr8	144617803	144618203	0.512500	chr16	49793000	49793400	0.582500
chr1	15072631	15072831	0.495000	chr16	49801000	49801200	0.525000
chr1	95296276	95296476	0.415000	chr16	4980400	4980600	0.535000
chr2	196765030	196765230	0.345000	chr16	49806400	49806600	0.375000
chr16	14600158	14600558	0.365000	chr16	49816800	49817200	0.445000
chr3	128648179	128648379	0.555000	chr16	49835400	49835600	0.670000
chr2	75421688	75421888	0.480000	chr16	49837800	49838000	0.540000
chr4	63056750	63056950	0.500000	chr16	49855600	49855800	0.765000
chr6	140020138	140020338	0.585000	chr16	49857200	49857400	0.770000
chr9	130643242	130643442	0.550000	chr16	49857800	49858000	0.665000
chr11	61170965	61171165	0.550000	chr16	49858400	49858600	0.715000
chr12	127218021	127218421	0.492500	chr1	6498600	6499000	0.665000
chr7	57430087	57430287	0.545000	chr16	4987600	4987800	0.785000
chr5	8808595	8808795	0.305000	chr1	64987600	64987800	0.430000
chr1	188149845	188150045	0.370000	chr16	49876800	49877000	0.685000
chr6	14893991	14894191	0.425000	chr16	49884000	49884200	0.500000
chrY	26069627	26069827	0.405000	chr16	49886600	49886800	0.590000
chr16	34849193	34849393	0.520000	chr16	49891000	49891200	0.620000
chr17	75797270	75797470	0.560000	chr16	49914800	49915000	0.605000
chr16	67860557	67860757	0.545000	chr16	49918400	49918600	0.585000
chr22	10571408	10571608	0.530000	chr16	49922000	49922200	0.580000
chr18	44161393	44161593	0.380000	chr16	49924200	49924400	0.540000
chr15	73423157	73423357	0.495000	chr16	49958000	49958200	0.570000
chr2	118264200	118264400	0.395000	chr16	49986600	49986800	0.515000
chr4	179876965	179877565	0.475000	chr1	65001000	65001600	0.528333
chr10	123123040	123123240	0.475000	chr16	50011800	50012000	0.525000
chr6	108028741	108028941	0.450000	chr16	50021600	50021800	0.510000
chr20	59322883	59323683	0.466250	chr16	50025000	50025800	0.643750
chr1	181508799	181508999	0.600000	chr1	65002600	65002800	0.715000
chr19	20031177	20031377	0.455000	chr1	65003200	65003400	0.485000
chr4	53605323	53605723	0.342500	chr16	50037800	50038200	0.357500
chr2	166561010	166561210	0.405000	chr16	50039200	50039400	0.485000
chr17	79112825	79113425	0.625000	chr16	50065800	50066400	0.701667
chr1	143605269	143605469	0.410000	chr16	50067600	50067800	0.415000
chr2	92092935	92093135	0.355000	chr16	50071200	50071400	0.385000
chr2	134929790	134929990	0.485000	chr16	500800	501000	0.595000
chr6	50657445	50657645	0.435000	chr16	50093600	50093800	0.525000
chrY	26645434	26645834	0.425000	chr1	65012000	65012400	0.515000
chr8	26151948	26152148	0.465000	chr16	50146800	50147000	0.495000
chr10	117862182	117863982	0.438333	chr16	50152400	50154200	0.725000
chr1	239109418	239109618	0.460000	chr16	50154600	50154800	0.520000
chr4	160764407	160764607	0.460000	chr16	50155600	50155800	0.465000
chr2	29324132	29324532	0.375000	chr16	50160600	50161000	0.382500
chr2	113360740	113360940	0.345000	chr16	50165600	50165800	0.390000
chr9	28867463	28867663	0.280000	chr16	50167000	50167200	0.455000
chrX	131875915	131876315	0.432500	chr16	50181200	50181600	0.445000
chr19	46188368	46188568	0.480000	chr16	50196800	50197000	0.495000
chr8	65215211	65215611	0.377500	chr1	65020800	65021200	0.480000
chr1	186547095	186547295	0.365000	chr16	50209800	50210000	0.420000
chr3	104807088	104807288	0.480000	chr16	50210600	50210800	0.505000
chr13	7093977	7094177	0.000000	chr16	50214000	50214200	0.340000
chr5	107952342	107952742	0.332500	chr1	65021800	65022200	0.415000
chr14	16950301	16950501	0.385000	chr16	50227200	50227400	0.560000
chr18	65206538	65206738	0.480000	chr16	50228600	50228800	0.500000
chrX	3471727	3471927	0.440000	chr16	50229200	50229400	0.490000
chr4	147244595	147244795	0.305000	chr16	50243200	50243400	0.365000
chr1	18470401	18470601	0.525000	chr16	50244600	50244800	0.615000
chr16	2428977	2430377	0.680714	chr16	50245600	50247000	0.713571
chr2	30419002	30419202	0.320000	chr16	5024800	5025000	0.435000
chr16	10624065	10624265	0.475000	chr16	50249000	50249200	0.555000
chr7	70587798	70588598	0.451250	chr16	50251600	50252400	0.601250
chr2	98435053	98435253	0.445000	chr16	50253000	50253200	0.525000
chr11	8704566	8705166	0.490000	chr16	50253800	50254400	0.545000
chr16	58720026	58720226	0.470000	chr16	5025400	5025600	0.630000
chr15	81079091	81079291	0.490000	chr16	50259400	50259600	0.565000
chr3	42304215	42304415	0.475000	chr16	50262000	50262200	0.520000
chr15	98503462	98504262	0.482500	chr16	50263400	50264200	0.542500
chr1	155997239	155997639	0.495000	chr16	50265200	50265600	0.542500
chr3	161724414	161724814	0.467500	chr16	50266400	50266800	0.695000
chr5	156502216	156502616	0.462500	chr16	50267400	50267800	0.547500
chr1	119021715	119021915	0.380000	chr16	50268400	50268600	0.485000
chr11	78445440	78445640	0.480000	chr16	50269600	50269800	0.590000
chr8	18740078	18740878	0.471250	chr16	50270800	50271600	0.596250
chr2	65732376	65732976	0.411667	chr16	50274000	50274600	0.623333
chr4	30707979	30708379	0.310000	chr16	50277000	50277400	0.357500
chr18	46014305	46014505	0.465000	chr16	50278000	50278200	0.510000
chr17	15056215	15056415	0.535000	chr16	50279200	50279400	0.545000
chr11	55807446	55807846	0.440000	chr16	50282000	50282400	0.632500
chr8	36532831	36533031	0.475000	chr16	50283800	50284000	0.575000
chr4	118679931	118680131	0.545000	chr16	50284400	50284600	0.605000
chr1	14773837	14774037	0.520000	chr16	50297400	50297600	0.555000
chr7	51090396	51090596	0.490000	chr16	50298400	50298600	0.550000
chr3	65652402	65652602	0.480000	chr16	50310800	50311000	0.675000
chr7	23025857	23026057	0.520000	chr16	50313800	50314000	0.620000
chr15	26407855	26408055	0.405000	chr16	50319200	50319400	0.430000
chr5	54586178	54586378	0.445000	chr16	50323600	50323800	0.450000
chrY	25791641	25791841	0.365000	chr16	50327200	50327400	0.490000
chr1	228836657	228836857	0.485000	chr16	50334200	50334400	0.555000
chr4	134694891	134695491	0.400000	chr16	50335200	50335800	0.423333
chr19	15036780	15036980	0.525000	chr16	5033600	5033800	0.755000
chrX	128802992	128803192	0.385000	chr16	50337800	50338000	0.420000
chr12	125438328	125438528	0.390000	chr16	50339000	50339200	0.415000
chr20	28522201	28522401	0.385000	chr16	50360800	50361000	0.505000
chr3	133846167	133846367	0.520000	chr16	50368800	50369000	0.865000
chr11	78179913	78180313	0.375000	chr16	50369400	50369800	0.385000
chr7	106068746	106068946	0.460000	chr16	50372200	50372400	0.555000
chr8	72153932	72154732	0.475000	chr16	50374800	50375600	0.542500
chr6	149593623	149594223	0.430000	chr16	50382200	50382800	0.543333
chr9	36293146	36293346	0.485000	chr16	50386200	50386400	0.525000
chr10	71871984	71872184	0.515000	chr16	50390000	50390200	0.580000
chr1	193969560	193969760	0.320000	chr1	65039200	65039400	0.390000
chr4	16528041	16528641	0.436667	chr16	50395800	50396400	0.505000
chr5	12128761	12128961	0.365000	chr1	65041600	65041800	0.460000
chrX	48976879	48977079	0.465000	chr16	5042800	5043000	0.530000
chr3	166796175	166796375	0.355000	chr16	50442800	50443000	0.415000
chr1	75261206	75261406	0.350000	chr1	65045600	65045800	0.405000
chr4	121529677	121529877	0.435000	chr16	50457600	50457800	0.440000
chr15	66215702	66216302	0.466667	chr16	50468000	50468600	0.725000
chr5	172941048	172941248	0.515000	chr16	50472600	50472800	0.545000
chr10	15181752	15182152	0.460000	chr16	50474200	50474600	0.475000
chr16	5128448	5128648	0.370000	chr1	65050000	65050200	0.435000
chr1	215622474	215622674	0.465000	chr16	50547600	50547800	0.655000
chr1	66677604	66678204	0.406667	chr16	50548200	50548800	0.793333
chr1	105177009	105177609	0.368333	chr1	65055800	65056400	0.418333
chr8	5056054	5056454	0.442500	chr16	5056400	5056800	0.495000
chr15	29714118	29714318	0.385000	chr16	505800	506000	0.640000
chr14	57068534	57068934	0.482500	chr16	50584000	50584400	0.532500
chr9	95401034	95401234	0.310000	chr16	50589200	50589400	0.420000
chr2	125901973	125902173	0.410000	chr16	50598600	50598800	0.685000
chr6	14138313	14138513	0.525000	chr16	50602600	50602800	0.595000
chr13	31316182	31316382	0.580000	chr16	50611000	50611200	0.670000
chr22	13732175	13732375	0.390000	chr16	50611600	50611800	0.575000
chr1	115822	116022	0.405000	chr16	50627000	50627200	0.440000
chr1	46859149	46859349	0.535000	chr16	50627600	50627800	0.545000
chr19	250682	250882	0.445000	chr16	50636000	50636200	0.580000
chrY	25954124	25954324	0.280000	chr1	65064800	65065000	0.385000
chr8	54509685	54509885	0.435000	chr16	50665400	50665600	0.535000
chr15	52381572	52382372	0.452500	chr16	50666800	50667600	0.550000
chr11	2261522	2261722	0.665000	chr1	65066800	65067000	0.695000
chr4	36350709	36350909	0.445000	chr16	50671800	50672000	0.460000
chr2	111892832	111893032	0.520000	chr1	65067400	65067600	0.855000
chr13	22926058	22926258	0.580000	chr1	65068000	65068200	0.670000
chr9	137389618	137390218	0.525000	chr16	50681200	50681800	0.555000
chr12	71030714	71030914	0.475000	chr16	50684000	50684200	0.560000
chr4	25422555	25422755	0.485000	chr16	50685200	50685400	0.515000
chr2	163124945	163125145	0.380000	chr16	50685800	50686000	0.470000
chr2	116258543	116258943	0.412500	chr1	65068600	65069000	0.437500
chr13	81132874	81133274	0.327500	chr16	50688800	50689200	0.372500
chr20	49240360	49240560	0.490000	chr16	50693400	50693600	0.815000
chr6	150754158	150754358	0.505000	chr16	50695800	50696000	0.515000
chr2	62491067	62491267	0.485000	chr16	50696800	50697000	0.625000
chr8	132904747	132904947	0.430000	chr16	50698000	50698200	0.515000
chr5	118490277	118490477	0.400000	chr16	50699800	50700000	0.585000
chr12	39544519	39544719	0.415000	chr16	50702800	50703000	0.475000
chr6	104709335	104709535	0.495000	chr16	50708800	50709000	0.590000
chr19	17014245	17014445	0.510000	chr16	50709400	50709600	0.530000
chr10	117630640	117631240	0.473333	chr16	50712600	50713200	0.495000
chr5	140086213	140086413	0.330000	chr16	50714800	50715000	0.395000
chr17	422012	422612	0.536667	chr16	5071800	5072400	0.626667
chr1	31480700	31480900	0.435000	chr16	50722200	50722400	0.450000
chr8	18840119	18840319	0.440000	chr16	50735800	50736000	0.460000
chr19	20718507	20718907	0.395000	chr16	50740800	50741200	0.397500
chr17	62329525	62330125	0.486667	chr16	50741600	50742200	0.675000
chr3	53829552	53829752	0.440000	chr16	50742600	50742800	0.600000
chr5	117425274	117426074	0.363750	chr16	50747200	50748000	0.383750
chr2	9991412	9991612	0.435000	chr1	65075400	65075600	0.455000
chr15	64268906	64269506	0.370000	chr16	50781200	50781800	0.376667
chr4	94924337	94924537	0.390000	chr1	65080000	65080200	0.400000
chr14	24945422	24945622	0.490000	chr16	50806000	50806200	0.500000
chr6	151815546	151815746	0.430000	chr16	50806600	50806800	0.505000
chr9	89418509	89418709	0.470000	chr1	65083400	65083600	0.505000
chr22	30668552	30668752	0.620000	chr16	50841200	50841400	0.645000
chr6	26020198	26020398	0.355000	chr1	65084200	65084400	0.430000
chr18	63880947	63881147	0.500000	chr16	5084800	5085000	0.575000
chr9	98814080	98814280	0.455000	chr16	5086400	5086600	0.500000
chr2	222158362	222158562	0.355000	chr1	65087600	65087800	0.470000
chr11	128765021	128765221	0.610000	chr1	6508800	6509000	0.635000
chr5	10276393	10276993	0.470000	chr16	50881400	50882000	0.496667
chr2	46193928	46194128	0.520000	chr16	50884200	50884400	0.655000
chr11	120115077	120115277	0.550000	chr16	5092400	5092600	0.555000
chr3	93116764	93116964	0.380000	chr1	65092800	65093000	0.480000
chr11	45569799	45569999	0.560000	chr16	509400	509600	0.570000
chr8	115695996	115696796	0.406250	chr16	5096600	5097400	0.512500
chr3	127827830	127828030	0.325000	chr1	65097200	65097400	0.340000
chr11	114746695	114747695	0.412000	chr16	5097800	5098800	0.713000
chr4	82827418	82827618	0.535000	chr1	6510200	6510400	0.620000
chr2	96515890	96516090	0.450000	chr16	51030600	51030800	0.505000
chr5	112710468	112710668	0.420000	chr16	51034600	51034800	0.450000
chr3	157726016	157726216	0.430000	chr16	510600	510800	0.595000
chr8	33080843	33081043	0.355000	chr16	5108200	5108400	0.455000
chr6	2431842	2432242	0.467500	chr16	5111000	5111400	0.512500
chr16	13692702	13692902	0.345000	chr1	65113400	65113600	0.420000
chr1	156080991	156081191	0.645000	chr1	6511600	6511800	0.680000
chr8	132188690	132188890	0.430000	chr16	5117400	5117600	0.615000
chr10	84163175	84163375	0.490000	chr16	51185200	51185400	0.535000
chr20	51060321	51060521	0.480000	chr1	6512200	6512400	0.600000
chr9	137111389	137111989	0.596667	chr1	65147600	65148200	0.736667
chrX	79178473	79179273	0.387500	chr1	65148600	65149400	0.677500
chr4	22724880	22725080	0.400000	chr1	65151800	65152000	0.440000
chr14	54880044	54880244	0.445000	chr16	5154200	5154400	0.470000
chr12	4325060	4325260	0.545000	chr16	515800	516000	0.625000
chr1	8150118	8150318	0.350000	chr1	65159000	65159200	0.380000
chrX	100801724	100802124	0.385000	chr1	65163200	65163600	0.395000
chr11	54411988	54412188	0.445000	chr16	516400	516600	0.460000
chr9	43236778	43236978	0.280000	chr1	65164800	65165000	0.390000
chr3	121461093	121461293	0.405000	chr16	51651400	51651600	0.575000
chr12	103667443	103667843	0.417500	chr1	65165600	65166000	0.480000
chr13	53528267	53528867	0.440000	chr1	65166600	65167200	0.491667
chr3	99878435	99878835	0.377500	chr1	65170600	65171000	0.410000
chr17	48085986	48086186	0.410000	chr1	65174600	65174800	0.480000
chr3	147351289	147351489	0.440000	chr1	6517600	6517800	0.550000
chr3	177041231	177041431	0.495000	chr16	51762200	51762400	0.660000
chr5	148516600	148516800	0.385000	chr1	65176600	65176800	0.510000
chr1	188237430	188237830	0.335000	chr1	65181000	65181400	0.387500
chr11	53165846	53166046	0.390000	chr16	51835400	51835600	0.490000
chr19	3168574	3168774	0.470000	chr16	5201800	5202000	0.485000
chr6	145630159	145630359	0.460000	chr1	6520400	6520600	0.485000
chr2	204043486	204043686	0.460000	chr16	5208200	5208400	0.440000
chr4	170038227	170038427	0.520000	chr1	65208600	65208800	0.540000
chr20	28513536	28513736	0.395000	chr1	65209400	65209600	0.400000
chr3	91846349	91846549	0.405000	chr1	65213800	65214000	0.435000
chr1	173027211	173027611	0.400000	chr1	65215600	65216000	0.410000
chr9	32169737	32169937	0.400000	chr16	52191600	52191800	0.470000
chr18	2008610	2009010	0.347500	chr1	65224800	65225200	0.410000
chr6	145108020	145108220	0.495000	chr16	522600	522800	0.625000
chrX	77378425	77378825	0.355000	chr1	65231000	65231400	0.362500
chr13	35688587	35688787	0.415000	chr1	65231800	65232000	0.440000
chr6	107143228	107143828	0.420000	chr1	65232400	65233000	0.461667
chrY	4903572	4903972	0.375000	chr1	65233800	65234200	0.472500
chr5	171585374	171585574	0.380000	chr1	65235800	65236000	0.390000
chr1	157828323	157828723	0.422500	chr1	6523600	6524000	0.485000
chrX	118192331	118192931	0.405000	chr1	65237600	65238200	0.408333
chr12	92574614	92575014	0.462500	chr16	5239600	5240000	0.775000
chr14	88540466	88540666	0.370000	chr1	65243600	65243800	0.435000
chr9	95275151	95275351	0.440000	chr1	65245400	65245600	0.475000
chr12	3025628	3025828	0.490000	chr1	65249200	65249400	0.540000
chr10	116375952	116376352	0.410000	chr1	65249800	65250200	0.495000
chr22	47381723	47382323	0.490000	chr1	65254200	65254800	0.746667
chr6	130755285	130755485	0.430000	chr1	65255800	65256000	0.450000
chr2	89298112	89298512	0.482500	chr16	525600	526000	0.570000
chr3	60243023	60243423	0.350000	chr1	65257200	65257600	0.435000
chr9	2592830	2593030	0.430000	chr1	65258200	65258400	0.450000
chr11	28804491	28804691	0.315000	chr1	65261000	65261200	0.465000
chr13	45974658	45975058	0.440000	chr1	65264600	65265000	0.500000
chr11	38606899	38607299	0.507500	chr1	65265800	65266200	0.700000
chr1	181725007	181725207	0.425000	chr1	65267800	65268000	0.470000
chr9	60523014	60523614	0.468333	chr16	527200	527800	0.765000
chr4	81522645	81522845	0.395000	chr16	52728000	52728200	0.470000
chr8	10752970	10753170	0.500000	chr1	65273400	65273600	0.525000
chr6	124582456	124582656	0.360000	chr16	52758200	52758400	0.375000
chr5	64597111	64597311	0.475000	chr1	65276800	65277000	0.480000
chr10	89870314	89870514	0.380000	chr1	65277800	65278000	0.445000
chr12	15943183	15943383	0.405000	chr16	528200	528400	0.730000
chr21	44728318	44728918	0.466667	chr16	528800	529400	0.588333
chr4	166536495	166536895	0.502500	chr16	5289000	5289400	0.547500
chr15	60531881	60532081	0.365000	chr16	52895000	52895200	0.415000
chr4	123352031	123352631	0.445000	chr1	65289600	65290200	0.446667
chr17	64459885	64460285	0.417500	chr16	52912600	52913000	0.442500
chr4	189734965	189735365	0.467500	chr1	65293000	65293400	0.495000
chr10	120294207	120294407	0.475000	chr16	52953400	52953600	0.490000
chr7	91110970	91111370	0.395000	chr16	52976800	52977200	0.415000
chr11	58782306	58782506	0.465000	chr1	65297800	65298000	0.480000
chr9	74601850	74602050	0.470000	chr16	53007200	53007400	0.475000
chr17	47909318	47909718	0.437500	chr16	53022400	53022800	0.495000
chr13	97610617	97610817	0.365000	chr16	53024200	53024400	0.405000
chr6	91538508	91538708	0.480000	chr16	53041800	53042000	0.620000
chr13	113233109	113233909	0.458750	chr16	53052600	53053400	0.561250
chr15	51984527	51985527	0.439000	chr16	53054400	53055400	0.654000
chr15	98304310	98304510	0.425000	chr16	53055800	53056000	0.505000
chr7	136741497	136741697	0.370000	chr16	53056600	53056800	0.475000
chr10	86661678	86661878	0.600000	chr16	530600	530800	0.670000
chr4	21420220	21420420	0.410000	chr16	53061800	53062000	0.490000
chr11	49117330	49117530	0.435000	chr16	53068400	53068600	0.545000
chr11	16868970	16869170	0.445000	chr16	53072000	53072200	0.510000
chr15	60324404	60325004	0.430000	chr16	53078800	53079400	0.445000
chr9	107898816	107899016	0.395000	chr16	53083200	53083400	0.420000
chr8	108445718	108445918	0.360000	chr16	53084400	53084600	0.490000
chr8	7971072	7971472	0.452500	chr16	53086000	53086400	0.492500
chr14	103658066	103658266	0.545000	chr16	53091000	53091200	0.625000
chr20	36345993	36346193	0.515000	chr16	53092000	53092200	0.525000
chr9	38476195	38477395	0.386667	chr1	65309200	65310400	0.641667
chr17	31507693	31507893	0.430000	chr16	53094000	53094200	0.575000
chr12	56226281	56227481	0.507500	chr16	53099000	53100200	0.585833
chr17	28205545	28205945	0.352500	chr16	53112000	53112400	0.405000
chr9	26702185	26702385	0.420000	chr1	65311800	65312000	0.405000
chrY	6698653	6698853	0.330000	chr16	53121400	53121600	0.380000
chr13	41389508	41389708	0.350000	chr16	53129400	53129600	0.445000
chr1	14571810	14572810	0.523000	chr16	53130000	53131000	0.717000
chr16	55773440	55774040	0.545000	chr16	53131400	53132000	0.760000
chr4	179441891	179442091	0.360000	chr16	53132400	53132600	0.360000
chrX	105596639	105596839	0.360000	chr16	53143000	53143200	0.420000
chr10	54373952	54374152	0.345000	chr16	53160000	53160200	0.410000
chr12	56193144	56193344	0.405000	chr1	65316400	65316600	0.450000
chr4	143443052	143443652	0.415000	chr1	65318000	65318600	0.423333
chr3	138213883	138214683	0.387500	chr1	65319200	65320000	0.460000
chr14	63560980	63562180	0.439167	chr16	53200	54400	0.668333
chr4	50210089	50210289	0.385000	chr16	53207000	53207200	0.405000
chr1	225026683	225026883	0.330000	chr16	53207800	53208000	0.380000
chr2	156489342	156489542	0.410000	chr16	53208400	53208600	0.455000
chr2	214727046	214727246	0.345000	chr16	53209400	53209600	0.355000
chr6	124460958	124461158	0.270000	chr16	53210200	53210400	0.310000
chr15	99569455	99570055	0.243333	chr16	53211200	53211800	0.295000
chr14	8692174	8692574	0.000000	chr16	53212600	53213000	0.357500
chr7	110199834	110200034	0.345000	chr16	53217000	53217200	0.360000
chr5	49048652	49048852	0.400000	chr16	53219000	53219200	0.420000
chr17	64570114	64570514	0.332500	chr16	53219800	53220200	0.350000
chr8	30084853	30085253	0.410000	chr16	53220600	53221000	0.412500
chr2	155305632	155305832	0.410000	chr16	53225000	53225200	0.430000
chr5	105211960	105212160	0.340000	chr16	53309600	53309800	0.425000
chr8	134141647	134141847	0.505000	chr16	53350000	53350200	0.615000
chr13	818204	818404	0.000000	chr16	53370000	53370200	0.355000
chr21	31487411	31487611	0.535000	chr16	53373400	53373600	0.665000
chr8	77130624	77130824	0.515000	chr16	533800	534000	0.625000
chr1	151753730	151754130	0.430000	chr1	65341400	65341800	0.475000
chr10	6797111	6797711	0.486667	chr16	53434400	53435000	0.728333
chr5	124198285	124198485	0.390000	chr16	53435400	53435600	0.540000
chr5	29435189	29435389	0.355000	chr16	53445600	53445800	0.395000
chr7	24540499	24540699	0.375000	chr16	53454000	53454200	0.435000
chr18	22450606	22451006	0.377500	chr16	53456600	53457000	0.445000
chr15	6085705	6086105	0.000000	chr16	53457600	53458000	0.440000
chr1	149830434	149830834	0.380000	chr16	53465600	53466000	0.400000
chr9	85460635	85460835	0.380000	chr1	65348000	65348200	0.410000
chr5	105875193	105875393	0.350000	chr16	53482200	53482400	0.470000
chr3	66642441	66642641	0.355000	chr16	53501200	53501400	0.440000
chr18	59844843	59845243	0.522500	chr16	53502400	53502800	0.620000
chr13	61126640	61127240	0.466667	chr16	53503200	53503800	0.685000
chr9	4338893	4339093	0.390000	chr16	53507800	53508000	0.440000
chrY	3744523	3744923	0.452500	chr16	53510400	53510800	0.460000
chr18	27386240	27386440	0.430000	chr16	53518800	53519000	0.500000
chr8	29285345	29285545	0.350000	chr16	53535000	53535200	0.385000
chr6	118025882	118026082	0.435000	chr16	53537600	53537800	0.445000
chr6	21842103	21842303	0.470000	chr16	53540000	53540200	0.495000
chr15	33315355	33315955	0.485000	chr16	535400	536000	0.670000
chr2	141785348	141785548	0.380000	chr16	53545600	53545800	0.495000
chr11	128123923	128124123	0.510000	chr16	53547000	53547200	0.550000
chr14	87685886	87686086	0.435000	chr16	5354800	5355000	0.565000
chr1	218733621	218733821	0.465000	chr16	53550000	53550200	0.475000
chr15	49291598	49291798	0.445000	chr1	65355200	65355400	0.460000
chr3	167924643	167924843	0.335000	chr16	53599000	53599200	0.345000
chr5	112521438	112521638	0.405000	chr16	53611600	53611800	0.430000
chr3	173000092	173000292	0.430000	chr16	53625800	53626000	0.465000
chr12	78419100	78419300	0.425000	chr16	53699200	53699400	0.450000
chr1	117180456	117181256	0.475000	chr16	53703800	53704600	0.567500
chr21	39447895	39448095	0.445000	chr16	53732600	53732800	0.460000
chr21	12627780	12627980	0.380000	chr16	53743200	53743400	0.435000
chr7	63045925	63046125	0.440000	chr16	53744600	53744800	0.450000
chr2	34975975	34976175	0.380000	chr16	53768600	53768800	0.405000
chr1	222853478	222853878	0.377500	chr16	53773200	53773600	0.427500
chr13	87200929	87201129	0.410000	chr16	53776200	53776400	0.435000
chr13	109926799	109926999	0.325000	chr1	65378400	65378600	0.355000
chr15	73072594	73072994	0.392500	chr16	53805200	53805600	0.422500
chr1	233143936	233144336	0.397500	chr16	53813000	53813400	0.445000
chr11	106743715	106743915	0.365000	chr16	53823200	53823400	0.445000
chr8	99688994	99689594	0.388333	chr16	53865200	53865800	0.401667
chr3	65150220	65150420	0.405000	chr16	53911600	53911800	0.415000
chr2	105418094	105418294	0.460000	chr16	53912200	53912400	0.470000
chr6	66174133	66174333	0.290000	chr16	53946000	53946200	0.385000
chr11	122019742	122019942	0.340000	chr16	53952600	53952800	0.440000
chr8	60088801	60089001	0.345000	chr16	53991800	53992000	0.470000
chr6	87097167	87097767	0.343333	chr1	65412200	65412800	0.371667
chr11	113832990	113833190	0.380000	chr16	54140600	54140800	0.475000
chr10	52733407	52733607	0.380000	chr1	65417400	65417600	0.410000
chr4	115523604	115524004	0.430000	chr1	65418000	65418400	0.450000
chr5	167914731	167916531	0.438333	chr1	65418800	65420600	0.524444
chrX	39747913	39748113	0.490000	chr16	54193800	54194000	0.645000
chr5	57965998	57966798	0.312500	chr1	65421200	65422000	0.385000
chr7	30566635	30566835	0.445000	chr1	65422400	65422600	0.495000
chr6	5459486	5460086	0.456667	chr1	65423000	65423600	0.458333
chr17	23032229	23032429	0.395000	chr1	65424000	65424200	0.430000
chr15	25679335	25679535	0.565000	chr16	54244200	54244400	0.590000
chr22	36167932	36168132	0.385000	chr16	54266600	54266800	0.410000
chr1	232824566	232824766	0.445000	chr16	54268800	54269000	0.575000
chr20	33020086	33020286	0.640000	chr16	54282400	54282600	0.710000
chr7	120663966	120664166	0.420000	chr16	54284400	54284600	0.800000
chr20	7720298	7720498	0.460000	chr16	54286200	54286400	0.720000
chr4	58948442	58948642	0.415000	chr1	65429200	65429400	0.455000
chr1	203541624	203541824	0.305000	chr1	65431200	65431400	0.330000
chr8	119960056	119960256	0.440000	chr16	54367000	54367200	0.475000
chr12	59525488	59525688	0.365000	chr16	54370000	54370200	0.435000
chr6	52901906	52902306	0.510000	chr16	54370600	54371000	0.547500
chr18	16355731	16355931	0.420000	chr16	54373800	54374000	0.540000
chr3	22231074	22231274	0.415000	chr1	65437800	65438000	0.490000
chr9	26175102	26175302	0.510000	chr16	54426600	54426800	0.525000
chr19	20292422	20292622	0.405000	chr16	54431400	54431600	0.420000
chr15	62298388	62298588	0.480000	chr16	54448200	54448400	0.510000
chr9	36659038	36659238	0.480000	chr1	65459400	65459600	0.490000
chr8	119568835	119569035	0.420000	chr16	54634000	54634200	0.460000
chr3	195639393	195639593	0.550000	chr1	65467600	65467800	0.560000
chr2	222636131	222636731	0.398333	chr1	65469200	65469800	0.438333
chr4	37106525	37106725	0.355000	chr1	65471200	65471400	0.420000
chr2	218857460	218857660	0.570000	chr16	547200	547400	0.710000
chr1	199641708	199641908	0.390000	chr1	65475200	65475400	0.405000
chr20	24264765	24264965	0.400000	chr1	65476400	65476600	0.450000
chr18	40948304	40948704	0.425000	chr1	65477400	65477800	0.457500
chr2	207891788	207891988	0.430000	chr1	65478200	65478400	0.405000
chr3	96351112	96351312	0.385000	chr1	65479400	65479600	0.430000
chr22	14305305	14305505	0.365000	chr1	65480000	65480200	0.455000
chr9	6394787	6395387	0.308333	chr1	65480600	65481200	0.376667
chr20	36369588	36370188	0.446667	chr16	54928000	54928600	0.540000
chr16	23485895	23486295	0.530000	chr16	54929000	54929400	0.722500
chr1	212617349	212617549	0.515000	chr16	54929800	54930000	0.640000
chr2	3223528	3223928	0.525000	chr16	54930400	54930800	0.687500
chr20	60078564	60078764	0.490000	chr16	54931200	54931400	0.680000
chr1	101680325	101680525	0.500000	chr16	54937400	54937600	0.615000
chrY	23699943	23700143	0.385000	chr16	54957400	54957600	0.395000
chr4	15575816	15576016	0.480000	chr16	549600	549800	0.705000
chr1	112487533	112487733	0.375000	chr16	54977400	54977600	0.470000
chr4	99521464	99521664	0.380000	chr16	55000800	55001000	0.445000
chr15	101103582	101103982	0.520000	chr16	55021600	55022000	0.530000
chr6	67980158	67980558	0.445000	chr16	5502400	5502800	0.555000
chr14	62232671	62232871	0.450000	chr16	55035200	55035400	0.505000
chr2	20368852	20369052	0.405000	chr1	65505600	65505800	0.445000
chr5	63155352	63155552	0.400000	chr16	5508600	5508800	0.600000
chr3	183970392	183970792	0.515000	chr16	5509800	5510200	0.540000
chr9	93169808	93170008	0.505000	chr16	55126600	55126800	0.630000
chr21	40242730	40242930	0.510000	chr16	55248600	55248800	0.515000
chr2	23672511	23673511	0.573000	chr1	65525600	65526600	0.582000
chr3	44567023	44567223	0.430000	chr16	55258000	55258200	0.500000
chr5	161978818	161980018	0.265000	chr1	65527200	65528400	0.367500
chr10	54013841	54014241	0.342500	chr1	65529600	65530000	0.387500
chr1	66824671	66824871	0.355000	chr16	55333800	55334000	0.390000
chr2	143334472	143334672	0.335000	chr16	55338800	55339000	0.420000
chr19	23961670	23962070	0.410000	chr1	65536000	65536400	0.465000
chr16	1895575	1895775	0.495000	chr16	55371200	55371400	0.580000
chr9	91009155	91009355	0.335000	chr1	65538200	65538400	0.380000
chr4	21704872	21705072	0.330000	chr1	65538800	65539000	0.355000
chr1	114309944	114310544	0.398333	chr1	65539400	65540000	0.436667
chr14	73767131	73767731	0.490000	chr1	6554000	6554600	0.738333
chrX	96680647	96680847	0.385000	chr16	55435600	55435800	0.520000
chr3	167012020	167012420	0.412500	chr16	55437600	55438000	0.422500
chr5	7702096	7702296	0.440000	chr16	55439400	55439600	0.395000
chr6	102574508	102574708	0.410000	chr16	55444000	55444200	0.450000
chr12	65891811	65892211	0.482500	chr16	55444800	55445200	0.495000
chr6	60707520	60707720	0.365000	chr16	55454000	55454200	0.470000
chrX	32118649	32118849	0.510000	chr16	55465200	55465400	0.570000
chr3	44149912	44150112	0.340000	chr16	55472600	55472800	0.450000
chr8	74236330	74236930	0.463333	chr16	55478800	55479400	0.678333
chrY	26409367	26409567	0.690000	chr16	55480400	55480600	0.725000
chr17	50300773	50300973	0.460000	chr16	55483000	55483200	0.595000
chrX	5625379	5625779	0.452500	chr16	55495000	55495400	0.505000
chr4	2968532	2968732	0.455000	chr16	55500000	55500200	0.520000
chr1	102790439	102790639	0.475000	chr16	55500600	55500800	0.545000
chr18	25442005	25442205	0.465000	chr16	55508400	55508600	0.515000
chr1	174049713	174051313	0.420000	chr16	55509000	55510600	0.559375
chr14	101648212	101648412	0.350000	chr16	55539000	55539200	0.355000
chr1	53818117	53818317	0.500000	chr1	6555400	6555600	0.605000
chr1	47455575	47455775	0.520000	chr1	65554400	65554600	0.535000
chr15	33518705	33518905	0.415000	chr1	65556800	65557000	0.420000
chr5	35883899	35884099	0.385000	chr16	55569000	55569200	0.415000
chr21	20632417	20632817	0.452500	chr16	55570200	55570600	0.460000
chr7	75759700	75759900	0.425000	chr16	55578000	55578200	0.455000
chr1	65408308	65408508	0.405000	chr16	55592400	55592600	0.415000
chrX	97516591	97516791	0.420000	chr16	55598000	55598200	0.365000
chr14	100729369	100729569	0.600000	chr16	556000	556200	0.610000
chrX	142591524	142591924	0.362500	chr16	55615000	55615400	0.437500
chr8	49261113	49261313	0.430000	chr16	55622400	55622600	0.440000
chr2	49875884	49876284	0.402500	chr16	55623200	55623600	0.552500
chr7	67377770	67377970	0.530000	chr16	55643200	55643400	0.625000
chr1	40856663	40856863	0.510000	chr16	55656000	55656200	0.795000
chr10	24042123	24042323	0.425000	chr16	55691000	55691200	0.475000
chr8	20191314	20191514	0.505000	chr16	55701800	55702000	0.620000
chr8	68095491	68095891	0.412500	chr16	55703400	55703800	0.457500
chr11	23677567	23677767	0.415000	chr16	55712400	55712600	0.480000
chr1	154056695	154056895	0.380000	chr1	65573200	65573400	0.455000
chr8	24351928	24352128	0.405000	chr1	65574000	65574200	0.425000
chr5	74192373	74193173	0.435000	chr16	55752800	55753600	0.448750
chr3	29347806	29348006	0.305000	chr16	55754200	55754400	0.480000
chr17	69176490	69176690	0.405000	chr16	55757000	55757200	0.460000
chr1	122822547	122822747	0.385000	chr1	65577400	65577600	0.435000
chr16	48706850	48707450	0.450000	chr16	55782600	55783200	0.463333
chr9	45292702	45292902	0.390000	chr16	55788000	55788200	0.400000
chr11	18793534	18793934	0.495000	chr16	55792800	55793200	0.517500
chr5	5089936	5090136	0.390000	chr16	55803800	55804000	0.565000
chr15	76480861	76481061	0.525000	chr16	55833200	55833400	0.535000
chr2	113726497	113726697	0.430000	chr16	55834200	55834400	0.455000
chr5	93689047	93689247	0.415000	chr16	55835800	55836000	0.490000
chrX	71361478	71361678	0.385000	chr16	55836400	55836600	0.475000
chr6	63817630	63817830	0.465000	chr16	55839200	55839400	0.475000
chr7	126879025	126879225	0.565000	chr16	558400	558600	0.590000
chr14	47810037	47810437	0.295000	chr16	55842800	55843200	0.392500
chr5	86665889	86666089	0.320000	chr1	65584800	65585000	0.335000
chr13	30793946	30794146	0.515000	chr16	55944400	55944600	0.540000
chr5	53029400	53029600	0.410000	chr16	55948400	55948600	0.415000
chr16	29120857	29121257	0.467500	chr16	56038800	56039200	0.475000
chr7	77810768	77810968	0.430000	chr16	56041800	56042000	0.545000
chr11	72537312	72537512	0.365000	chr16	56048800	56049000	0.370000
chr10	54400346	54400546	0.250000	chr16	56080400	56080600	0.325000
chr5	33394429	33394629	0.415000	chr16	56119200	56119400	0.420000
chr10	116307168	116307368	0.405000	chr16	5616200	5616400	0.660000
chr7	4136189	4136789	0.496667	chr16	56191200	56191800	0.768333
chr20	31455270	31455470	0.480000	chr16	56194400	56194600	0.665000
chr14	83768419	83768619	0.425000	chr1	6562000	6562200	0.465000
chr13	61368178	61368378	0.375000	chr16	56202000	56202200	0.460000
chr2	176287853	176288053	0.365000	chr16	56203200	56203400	0.510000
chr8	120633812	120634012	0.385000	chr16	56211800	56212000	0.480000
chr11	52132179	52132379	0.395000	chr16	56246600	56246800	0.565000
chr8	138083689	138084089	0.487500	chr16	56262200	56262600	0.497500
chr4	120345245	120345445	0.415000	chr16	56264000	56264200	0.585000
chr3	16833769	16834169	0.467500	chr1	65626600	65627000	0.472500
chr15	66430499	66430899	0.465000	chr16	56269800	56270200	0.567500
chr11	96748809	96749009	0.340000	chr16	56272400	56272600	0.400000
chr6	134327686	134327886	0.410000	chr16	56278600	56278800	0.490000
chr15	61311859	61312259	0.420000	chr16	56279200	56279600	0.590000
chr4	64192995	64193195	0.480000	chr16	56281200	56281400	0.490000
chr7	77569371	77569571	0.415000	chr16	56282600	56282800	0.470000
chr19	50965128	50965328	0.525000	chr16	56286800	56287000	0.585000
chr9	137684386	137684586	0.415000	chr16	56290000	56290200	0.555000
chr4	124833972	124834172	0.500000	chr16	56298200	56298400	0.540000
chr4	24776343	24776543	0.430000	chr16	56299400	56299600	0.525000
chr8	131162776	131162976	0.480000	chr16	56301400	56301600	0.490000
chr3	99181658	99181858	0.380000	chr16	56307400	56307600	0.475000
chr17	51823356	51823556	0.510000	chr16	56311400	56311600	0.610000
chrX	139947901	139948501	0.400000	chr16	56318400	56319000	0.498333
chr20	2697874	2698274	0.602500	chr16	56319400	56319800	0.617500
chr11	118980230	118980430	0.595000	chr16	56320200	56320400	0.600000
chr5	76903682	76903882	0.460000	chr16	56332800	56333000	0.650000
chr12	3202508	3202708	0.570000	chr16	563400	563600	0.645000
chr12	122793048	122793248	0.410000	chr16	56344200	56344400	0.630000
chr9	132009459	132009659	0.570000	chr16	56356400	56356600	0.735000
chr10	31521425	31521825	0.445000	chr16	56372200	56372600	0.455000
chr22	17656044	17656244	0.525000	chr16	56401600	56401800	0.575000
chr1	72832959	72833159	0.415000	chr16	56414400	56414600	0.485000
chr18	16920302	16920502	0.410000	chr16	56415200	56415400	0.420000
chr1	59847782	59847982	0.355000	chr16	56416000	56416200	0.375000
chr17	62032478	62032678	0.345000	chr16	56421400	56421600	0.315000
chr7	75615387	75615987	0.498333	chr16	56422000	56422600	0.506667
chr20	20139267	20139467	0.430000	chr16	56423000	56423200	0.455000
chr13	41985566	41985766	0.335000	chr16	56423600	56423800	0.340000
chr8	44484255	44484455	0.400000	chr16	56424200	56424400	0.420000
chr1	7728155	7729155	0.485000	chr16	56424800	56425800	0.795000
chr18	296297	296497	0.470000	chr16	56438200	56438400	0.490000
chr4	54864542	54866142	0.435000	chr16	56450800	56452400	0.566875
chrX	124578896	124579496	0.368333	chr16	56462400	56463000	0.378333
chr19	42536615	42536815	0.340000	chr16	56465400	56465600	0.430000
chr18	18928222	18928422	0.370000	chr16	56477200	56477400	0.465000
chr18	60469867	60470267	0.352500	chr16	56514000	56514400	0.377500
chr12	89707373	89707973	0.525000	chr16	56519600	56520200	0.698333
chr5	150416919	150417119	0.430000	chr16	56540200	56540400	0.490000
chr2	47097435	47097635	0.520000	chr16	56577200	56577400	0.585000
chr5	143514250	143514450	0.460000	chr16	565800	566000	0.665000
chr3	90311966	90312166	0.410000	chr16	56582200	56582400	0.480000
chr7	155043356	155043556	0.420000	chr16	56591800	56592000	0.490000
chr11	13364563	13364963	0.460000	chr16	56600400	56600800	0.492500
chr20	32632146	32632346	0.540000	chr16	56603600	56603800	0.550000
chr1	42488773	42488973	0.410000	chr16	56606200	56606400	0.515000
chr7	72790104	72790704	0.515000	chr16	56608000	56608600	0.625000
chr11	100454421	100454621	0.410000	chr16	56609600	56609800	0.455000
chr17	49307084	49307484	0.490000	chr16	56610200	56610600	0.512500
chr11	70862015	70862215	0.605000	chr16	56617400	56617600	0.660000
chr14	55489421	55489621	0.335000	chr16	56619400	56619600	0.430000
chr7	116383865	116384065	0.415000	chr16	56621200	56621400	0.520000
chr12	50457478	50457678	0.440000	chr16	56625600	56625800	0.715000
chr6	83265467	83265667	0.425000	chr16	56630200	56630400	0.460000
chr16	11228468	11228668	0.560000	chr16	56632400	56632600	0.750000
chr6	39313552	39313752	0.715000	chr16	56638400	56638600	0.720000
chr5	34803163	34803563	0.525000	chr16	56643400	56643800	0.647500
chr10	130438700	130439700	0.495000	chr16	56657400	56658400	0.623000
chr1	167611923	167612323	0.460000	chr16	56668000	56668400	0.685000
chr10	84631133	84631333	0.525000	chr16	56669600	56669800	0.720000
chr6	132807509	132807709	0.400000	chr16	56674000	56674200	0.520000
chr2	72675688	72675888	0.470000	chr16	56676000	56676200	0.590000
chr10	11694880	11695480	0.486667	chr16	566800	567400	0.631667
chr11	72747043	72747243	0.615000	chr16	56682200	56682400	0.695000
chr11	40972086	40972486	0.452500	chr16	56685200	56685600	0.495000
chr8	102047089	102047289	0.370000	chr16	56702200	56702400	0.475000
chr4	4753585	4753785	0.465000	chr16	56708600	56708800	0.485000
chr4	64853376	64853576	0.440000	chr16	56715200	56715400	0.505000
chr5	97000384	97000584	0.480000	chr16	56724600	56724800	0.505000
chr12	44228811	44229211	0.445000	chr16	56729200	56729600	0.480000
chr19	17518995	17519195	0.525000	chr16	56730000	56730200	0.725000
chr12	77064696	77065096	0.440000	chr16	56732800	56733200	0.455000
chr7	87573376	87573576	0.445000	chr16	56735800	56736000	0.470000
chr12	109777541	109777741	0.475000	chr16	56744000	56744200	0.545000
chr19	20957765	20957965	0.520000	chr16	56745200	56745400	0.545000
chr11	75757117	75757317	0.340000	chr16	56765000	56765200	0.400000
chr6	153528705	153528905	0.395000	chr16	56789400	56789600	0.515000
chr6	99892951	99893151	0.380000	chr16	56836600	56836800	0.440000
chr1	209758595	209759195	0.503333	chr16	568400	569000	0.675000
chr3	150652837	150653237	0.430000	chr16	56848000	56848400	0.462500
chr2	87451285	87451485	0.510000	chr16	56858400	56858600	0.580000
chr17	75062183	75062383	0.525000	chr16	56860400	56860600	0.545000
chr20	33348674	33349074	0.477500	chr16	56861200	56861600	0.567500
chr1	39919998	39920198	0.515000	chr16	56862800	56863000	0.540000
chrX	83945906	83946106	0.420000	chr16	56867400	56867600	0.435000
chr6	46410099	46410299	0.465000	chr16	56869600	56869800	0.540000
chr10	127072040	127072440	0.455000	chr16	56871200	56871600	0.577500
chr1	36493322	36493522	0.455000	chr1	65687800	65688000	0.525000
chr1	157544620	157544820	0.450000	chr16	56889000	56889200	0.535000
chr5	98128736	98128936	0.390000	chr16	56908600	56908800	0.510000
chr6	61287604	61287804	0.450000	chr16	56910600	56910800	0.500000
chrX	58809169	58809369	0.415000	chr16	56911800	56912000	0.520000
chr3	32331137	32331337	0.345000	chr16	56917200	56917400	0.395000
chr15	94656692	94656892	0.395000	chr16	56924600	56924800	0.470000
chr18	54335170	54335370	0.445000	chr16	56930600	56930800	0.470000
chr15	68310735	68311135	0.560000	chr16	56931800	56932200	0.720000
chr6	139474328	139474928	0.405000	chr16	56933000	56933600	0.446667
chr1	215157323	215157923	0.388333	chr16	56938600	56939200	0.455000
chr11	67860267	67860467	0.375000	chr16	56942000	56942200	0.495000
chr10	75796363	75796763	0.392500	chr16	56943000	56943400	0.487500
chr13	35121086	35121286	0.425000	chr16	56944000	56944200	0.530000
chr11	53980142	53981142	0.406000	chr16	56945000	56946000	0.463000
chr1	95331861	95332061	0.495000	chr16	56946800	56947000	0.535000
chr10	119709755	119710355	0.476667	chr16	56951200	56951800	0.586667
chr16	27360273	27360473	0.570000	chr16	569600	569800	0.680000
chr17	48507210	48507810	0.478333	chr16	56964600	56965200	0.531667
chrY	18413636	18413836	0.470000	chr16	56965600	56965800	0.530000
chr11	7060663	7060863	0.315000	chr1	65696800	65697000	0.425000
chr11	3167741	3168141	0.545000	chr16	56971200	56971600	0.555000
chr10	10036105	10036305	0.425000	chr16	56973000	56973200	0.570000
chr17	38783815	38784015	0.535000	chr16	56975000	56975200	0.540000
chr15	34245346	34245546	0.435000	chr16	56977200	56977400	0.540000
chr16	26484421	26484621	0.380000	chr16	56980000	56980200	0.385000
chr2	111487843	111488043	0.480000	chr16	56985600	56985800	0.565000
chr4	4088133	4088533	0.477500	chr16	56988200	56988600	0.537500
chr15	78626627	78627227	0.490000	chr16	56989400	56990000	0.661667
chr6	62540401	62540601	0.440000	chr16	56991800	56992000	0.450000
chr12	31584690	31584890	0.515000	chr16	56994400	56994600	0.540000
chrX	151796021	151796221	0.485000	chr16	56999400	56999600	0.535000
chr6	149448457	149448657	0.485000	chr16	57003600	57003800	0.545000
chr9	131957352	131957552	0.490000	chr16	57004400	57004600	0.500000
chr3	9316065	9316265	0.525000	chr16	57009800	57010000	0.550000
chr9	88608158	88608358	0.490000	chr16	57012400	57012600	0.545000
chr8	88056686	88056886	0.385000	chr16	57014000	57014200	0.445000
chrX	134094823	134095223	0.445000	chr16	57014600	57015000	0.465000
chrX	38046788	38046988	0.450000	chr16	57016400	57016600	0.460000
chrX	154106463	154106663	0.535000	chr16	57023800	57024000	0.590000
chr9	66061255	66061655	0.520000	chr16	57026000	57026400	0.607500
chr10	32923268	32923868	0.405000	chr16	57039200	57039800	0.501667
chr6	154783692	154783892	0.445000	chr16	57041400	57041600	0.590000
chr3	143685891	143686091	0.430000	chr16	57042200	57042400	0.520000
chr2	130882061	130882261	0.505000	chr16	57043400	57043600	0.585000
chr9	120132683	120132883	0.375000	chr16	57045800	57046000	0.525000
chr1	17248119	17248319	0.475000	chr16	57060800	57061000	0.645000
chr5	1402009	1402209	0.585000	chr16	57061400	57061600	0.665000
chr4	52015148	52015948	0.355000	chr16	57062400	57063200	0.443750
chr16	31220685	31220885	0.495000	chr16	57070000	57070200	0.535000
chr13	44004990	44005390	0.437500	chr16	57071000	57071400	0.525000
chr1	7154244	7154844	0.506667	chr16	570800	571400	0.598333
chr9	98495610	98495810	0.540000	chr16	57084400	57084600	0.590000
chr16	89453354	89453554	0.415000	chr16	57085000	57085200	0.485000
chr16	82805350	82805750	0.422500	chr16	57090400	57090800	0.460000
chr4	49278206	49278406	0.595000	chr16	57092400	57092600	0.840000
chr5	29909462	29909662	0.480000	chr16	57107600	57107800	0.510000
chr5	10301427	10301827	0.530000	chr16	57128800	57129200	0.555000
chr21	40117328	40117528	0.510000	chr16	57135000	57135200	0.535000
chr9	101594735	101594935	0.550000	chr16	57140000	57140200	0.565000
chr16	81528462	81528662	0.470000	chr16	57141400	57141600	0.565000
chr3	31816028	31816228	0.535000	chr16	57142000	57142200	0.560000
chr4	96988958	96989158	0.400000	chr16	57145800	57146000	0.580000
chr3	125286904	125287104	0.375000	chr16	57146800	57147000	0.590000
chr4	155194729	155194929	0.390000	chr16	57148000	57148200	0.425000
chr11	43014314	43014914	0.421667	chr16	57166000	57166600	0.450000
chr14	52380489	52380689	0.460000	chr16	57167000	57167200	0.475000
chr6	14747789	14747989	0.435000	chr16	57168000	57168200	0.480000
chr16	89332996	89333796	0.526250	chr16	57185600	57186400	0.603750
chr17	32157461	32158461	0.448000	chr16	57186800	57187800	0.502000
chr9	72138181	72138381	0.475000	chr16	57200000	57200200	0.485000
chr2	111999858	112000058	0.460000	chr16	57235800	57236000	0.490000
chr7	54086816	54087016	0.345000	chr16	57239200	57239400	0.435000
chr3	156359117	156359317	0.360000	chr16	57241000	57241200	0.480000
chr14	68803679	68804679	0.417000	chr16	57244800	57245800	0.678000
chr3	42279618	42280018	0.412500	chr16	57257000	57257400	0.495000
chr20	52965641	52965841	0.395000	chr16	57263400	57263600	0.465000
chr20	13199346	13199946	0.428333	chr16	57266200	57266800	0.563333
chr11	132318180	132318380	0.450000	chr16	57268800	57269000	0.570000
chr4	73715816	73716016	0.430000	chr16	57273600	57273800	0.520000
chr7	57684166	57684366	0.345000	chr16	57277800	57278000	0.430000
chr10	45417902	45418502	0.608333	chr16	57284400	57285000	0.733333
chr4	66056876	66057276	0.430000	chr16	57297800	57298200	0.535000
chrY	2138202	2138402	0.410000	chr16	57299400	57299600	0.500000
chr11	53279626	53279826	0.415000	chr16	57300000	57300200	0.490000
chr14	97916884	97917084	0.530000	chr16	57300600	57300800	0.590000
chr1	114811850	114812050	0.460000	chr16	57302800	57303000	0.510000
chrX	121130850	121131050	0.400000	chr16	57324800	57325000	0.425000
chr4	63499816	63500216	0.392500	chr16	57335400	57335800	0.400000
chr4	145796427	145796627	0.375000	chr16	57340200	57340400	0.430000
chr18	76720265	76720465	0.385000	chr16	57341200	57341400	0.495000
chrX	59279503	59279903	0.420000	chr16	57343200	57343600	0.502500
chrX	46998977	46999177	0.425000	chr16	57348400	57348600	0.430000
chr21	34606787	34606987	0.460000	chr16	57349200	57349400	0.495000
chr17	81397311	81397511	0.560000	chr16	57357800	57358000	0.605000
chr3	128187622	128187822	0.470000	chr16	57358600	57358800	0.520000
chr1	181073523	181073723	0.440000	chr16	57381200	57381400	0.560000
chr17	35556685	35557685	0.423000	chr16	57383600	57384600	0.575000
chr3	65130779	65130979	0.425000	chr16	57397600	57397800	0.440000
chr18	49621545	49621945	0.485000	chr16	57413400	57413800	0.532500
chr22	48949908	48950108	0.500000	chr16	57417200	57417400	0.530000
chr12	92022465	92022665	0.505000	chr16	57419000	57419200	0.615000
chr9	73733198	73733398	0.450000	chr16	57422400	57422600	0.490000
chr1	21446603	21446803	0.440000	chr16	57427400	57427600	0.490000
chr21	46638722	46639122	0.275000	chr16	57434000	57434400	0.435000
chr12	120769413	120769613	0.395000	chr16	57446600	57446800	0.505000
chr5	156486437	156486637	0.545000	chr16	57447400	57447600	0.725000
chr9	46670451	46670651	0.000000	chr16	57449200	57449400	0.445000
chr12	32168707	32168907	0.540000	chr16	57462600	57462800	0.655000
chr17	6310789	6310989	0.460000	chr16	57475800	57476000	0.650000
chr19	29477313	29477713	0.510000	chr16	57476600	57477000	0.570000
chr19	52872827	52873027	0.460000	chr16	57480400	57480600	0.690000
chr1	178275203	178275403	0.460000	chr16	57485200	57485400	0.635000
chrY	9287592	9287792	0.520000	chr16	57486400	57486600	0.820000
chr12	99046697	99046897	0.425000	chr16	57503400	57503600	0.625000
chrX	136828349	136828749	0.492500	chr16	57519800	57520200	0.575000
chr19	57457693	57457893	0.545000	chr16	57530200	57530400	0.570000
chr15	61048504	61048704	0.530000	chr16	57531200	57531400	0.560000
chr8	15782037	15782237	0.495000	chr16	57533800	57534000	0.670000
chr11	3201533	3202133	0.603333	chr16	57536000	57536600	0.760000
chr16	5005473	5005673	0.460000	chr16	57537600	57537800	0.470000
chr6	161727521	161727721	0.435000	chr16	57539200	57539400	0.415000
chr22	49423522	49423922	0.522500	chr16	57542400	57542800	0.612500
chr3	195176118	195176318	0.495000	chr16	57544400	57544600	0.535000
chr15	25226631	25226831	0.535000	chr16	575600	575800	0.690000
chr13	109629546	109629746	0.460000	chr16	57567000	57567200	0.520000
chr20	32915780	32915980	0.510000	chr16	57576400	57576600	0.525000
chr5	139339884	139340084	0.575000	chr16	57577800	57578000	0.665000
chr19	55829607	55830007	0.377500	chr16	57589400	57589800	0.422500
chr3	101858395	101858595	0.390000	chr16	57590600	57590800	0.430000
chr2	48776044	48776444	0.452500	chr16	57591200	57591600	0.542500
chr21	16060647	16060847	0.560000	chr16	57592800	57593000	0.610000
chr3	94720892	94721092	0.305000	chr16	57600400	57600600	0.635000
chr5	119262022	119262622	0.420000	chr16	57601800	57602400	0.455000
chr14	30099078	30099278	0.415000	chr16	57603200	57603400	0.430000
chr5	170125193	170125393	0.385000	chr16	57609800	57610000	0.390000
chr2	40446199	40446399	0.440000	chr16	57623600	57623800	0.630000
chr2	118595673	118595873	0.475000	chr16	57627600	57627800	0.540000
chr2	70946663	70947063	0.517500	chr16	57628400	57628800	0.660000
chr15	93568252	93569252	0.431000	chr16	57629200	57630200	0.614000
chr3	133334372	133334572	0.460000	chr16	57631600	57631800	0.640000
chr12	123764896	123765096	0.500000	chr16	57632600	57632800	0.655000
chr17	37297188	37297388	0.550000	chr16	57634200	57634400	0.655000
chr7	1579883	1580083	0.480000	chr16	57639200	57639400	0.630000
chr1	10423894	10424694	0.492500	chr16	576400	577200	0.636250
chr4	92070167	92070367	0.535000	chr16	57644000	57644200	0.575000
chr4	98244874	98245274	0.392500	chr16	57646600	57647000	0.575000
chr3	129525659	129526059	0.497500	chr16	57648200	57648600	0.522500
chr9	110212658	110212858	0.460000	chr16	57649200	57649400	0.580000
chr19	52382065	52382265	0.530000	chr16	57651400	57651600	0.585000
chr9	110669517	110669717	0.400000	chr16	57652000	57652200	0.535000
chr17	30294773	30294973	0.470000	chr1	65765800	65766000	0.500000
chr20	24858833	24859033	0.475000	chr16	57660800	57661000	0.605000
chr16	48025891	48026091	0.510000	chr16	57664400	57664600	0.595000
chr12	116742905	116743905	0.487000	chr16	57667400	57668400	0.626000
chr3	185823128	185823328	0.485000	chr16	57669400	57669600	0.610000
chr1	120352061	120352661	0.453333	chr16	57675800	57676400	0.493333
chrX	60653159	60653359	0.395000	chr16	57682800	57683000	0.550000
chr3	14443753	14443953	0.615000	chr16	57684200	57684400	0.635000
chr5	33438632	33438832	0.395000	chr16	57687600	57687800	0.410000
chr4	122642013	122642813	0.450000	chr16	57689400	57690200	0.563750
chr16	14620022	14620222	0.500000	chr16	57691200	57691400	0.525000
chr3	115484871	115485071	0.450000	chr16	57694800	57695000	0.600000
chr6	85840550	85841150	0.526667	chr16	57695400	57696000	0.546667
chr22	47403103	47403303	0.550000	chr16	57699800	57700000	0.570000
chr8	134146666	134146866	0.420000	chr16	57701000	57701200	0.460000
chrX	67982046	67982246	0.450000	chr16	57720400	57720600	0.595000
chr2	56716608	56716808	0.335000	chr16	57723200	57723400	0.510000
chr13	94493045	94493445	0.390000	chr16	57732000	57732400	0.380000
chr13	41441352	41442152	0.418750	chr16	57735000	57735800	0.565000
chr13	60275696	60275896	0.500000	chr16	57736600	57736800	0.535000
chrX	98188964	98189164	0.415000	chr16	57737200	57737400	0.515000
chr22	38728227	38728627	0.570000	chr16	57739600	57740000	0.602500
chr22	31488511	31488711	0.400000	chr16	57742600	57742800	0.425000
chr19	19383484	19383884	0.537500	chr16	57756200	57756600	0.597500
chr17	58383441	58383641	0.455000	chr16	57757200	57757400	0.565000
chr13	28706813	28707613	0.412500	chr16	57764400	57765200	0.618750
chr21	34921405	34921805	0.435000	chr16	57775600	57776000	0.635000
chr9	109263692	109263892	0.440000	chr16	57780000	57780200	0.470000
chr11	9080400	9080600	0.540000	chr16	57795400	57795600	0.555000
chr3	99555791	99555991	0.510000	chr16	57799600	57799800	0.545000
chr5	65938579	65938979	0.502500	chr16	57800400	57800800	0.560000
chr17	66248694	66249094	0.527500	chr16	57801400	57801800	0.535000
chrX	76777367	76777567	0.470000	chr16	57802400	57802600	0.790000
chr2	31021109	31021309	0.505000	chr16	57803400	57803600	0.605000
chr1	40513478	40513878	0.437500	chr16	57808000	57808400	0.490000
chr17	20277771	20277971	0.540000	chr16	57810400	57810600	0.585000
chr19	33840165	33840365	0.490000	chr16	57816400	57816600	0.595000
chr1	151736148	151736348	0.425000	chr16	57859400	57859600	0.435000
chr4	109437876	109438076	0.395000	chr16	57863600	57863800	0.470000
chr14	85222279	85222479	0.380000	chr16	57871600	57871800	0.295000
chr14	53159509	53159709	0.470000	chr16	57889400	57889600	0.505000
chr2	88402734	88403134	0.412500	chr16	57890400	57890800	0.472500
chr11	75427813	75428013	0.490000	chr16	57892800	57893000	0.540000
chr2	190855816	190856416	0.425000	chr16	57893800	57894400	0.428333
chr12	89507719	89507919	0.405000	chr16	57899800	57900000	0.485000
chr11	94063962	94064362	0.365000	chr1	65791400	65791800	0.407500
chr11	47553567	47553767	0.500000	chr16	579200	579400	0.675000
chr10	127632568	127632768	0.485000	chr1	65793000	65793200	0.780000
chr19	31416713	31416913	0.470000	chr16	57935000	57935200	0.530000
chr12	106060458	106060658	0.445000	chr16	57941400	57941600	0.540000
chr7	12636382	12636582	0.405000	chr16	57972400	57972600	0.540000
chr5	155298346	155298746	0.452500	chr16	57976400	57976800	0.555000
chr6	134241939	134242539	0.505000	chr16	57977400	57978000	0.528333
chr2	157370191	157371391	0.399167	chr1	6579800	6581000	0.645000
chrX	3687930	3688730	0.517500	chr16	57984800	57985600	0.698750
chr2	107857007	107857407	0.472500	chr16	57994800	57995200	0.497500
chr12	63863301	63863501	0.530000	chr16	57998600	57998800	0.635000
chr6	142019834	142020234	0.492500	chr16	57999400	57999800	0.505000
chr11	134436091	134436291	0.610000	chr16	58000600	58000800	0.845000
chr9	131593733	131594333	0.585000	chr16	58001200	58001800	0.678333
chr12	16950590	16950790	0.455000	chr16	58005400	58005600	0.480000
chr22	48748451	48748651	0.640000	chr16	580200	580400	0.645000
chr4	40382889	40383089	0.430000	chr16	58020800	58021000	0.525000
chr1	99958335	99958735	0.475000	chr16	58024800	58025200	0.650000
chr7	67806698	67807898	0.500000	chr16	58025600	58026800	0.746667
chr11	30230872	30231472	0.400000	chr16	58027400	58028000	0.640000
chr18	50482706	50482906	0.530000	chr16	58032800	58033000	0.600000
chrX	49790766	49791166	0.442500	chr16	58034800	58035200	0.612500
chr5	7751706	7751906	0.490000	chr16	58046600	58046800	0.610000
chr1	201160681	201161081	0.450000	chr16	58097200	58097600	0.650000
chr20	27364134	27364334	0.380000	chr1	65812000	65812200	0.445000
chr17	58894439	58894639	0.400000	chr16	58121200	58121400	0.455000
chr6	115297680	115297880	0.375000	chr16	58122000	58122200	0.535000
chr20	55719443	55719643	0.390000	chr16	58124400	58124600	0.440000
chrX	58865062	58865262	0.405000	chr16	58125800	58126000	0.415000
chrY	15538769	15538969	0.345000	chr16	58127000	58127200	0.375000
chr13	17408205	17408405	0.410000	chr16	58127800	58128000	0.430000
chr7	98055565	98055965	0.460000	chr16	58129400	58129800	0.617500
chr8	33808803	33809003	0.395000	chr16	58177000	58177200	0.460000
chr3	10181372	10182572	0.495000	chr16	58197000	58198200	0.711667
chr8	36926994	36927394	0.397500	chr16	58200000	58200400	0.452500
chr15	39395441	39395641	0.520000	chr1	6582000	6582200	0.570000
chr17	13361832	13362032	0.410000	chr1	65821000	65821200	0.440000
chr6	148050057	148050257	0.545000	chr16	58222600	58222800	0.555000
chr21	37984376	37984576	0.400000	chr16	58226000	58226200	0.530000
chr11	60361510	60361910	0.485000	chr16	58236400	58236800	0.562500
chr6	32133324	32133524	0.360000	chr16	58243600	58243800	0.465000
chr8	117694364	117694964	0.476667	chr16	58249800	58250400	0.666667
chr3	97988460	97989060	0.548333	chr16	582600	583200	0.648333
chr3	46629360	46629560	0.500000	chr16	58260200	58260400	0.505000
chr3	1639171	1639371	0.475000	chr16	58264200	58264400	0.505000
chr13	33089798	33089998	0.450000	chr16	58265000	58265200	0.500000
chr17	74320381	74320581	0.480000	chr16	58265600	58265800	0.495000
chr17	3509926	3510326	0.402500	chr16	58299800	58300200	0.475000
chr6	143073391	143073591	0.360000	chr16	58307800	58308000	0.370000
chr19	33042084	33042284	0.465000	chr16	58336800	58337000	0.490000
chr11	43153469	43153869	0.437500	chr16	58344600	58345000	0.462500
chr16	21284838	21285038	0.375000	chr16	583600	583800	0.625000
chr2	184433149	184433349	0.370000	chr16	58366400	58366600	0.390000
chr15	26212557	26212757	0.355000	chr16	58384800	58385000	0.410000
chr18	24699399	24700399	0.432000	chr16	58392400	58393400	0.560000
chr8	10169100	10169500	0.427500	chr16	58395400	58395800	0.467500
chr16	36238315	36238715	0.362500	chr16	58409400	58409800	0.455000
chr12	71549652	71549852	0.365000	chr16	58412400	58412600	0.395000
chr12	54960303	54960503	0.400000	chr16	58413400	58413600	0.455000
chr10	47067220	47067620	0.410000	chr16	58417600	58418000	0.497500
chr17	57948879	57949079	0.495000	chr16	58418800	58419000	0.540000
chr10	43595206	43595406	0.520000	chr16	58419400	58419600	0.530000
chr9	120582352	120582552	0.545000	chr16	584200	584400	0.690000
chr12	48746858	48748058	0.423333	chr1	6584200	6585400	0.551667
chr1	92630127	92630327	0.445000	chr16	58421200	58421400	0.485000
chr10	44948727	44949327	0.455000	chr16	58425800	58426400	0.456667
chr8	109593977	109594377	0.455000	chr16	58427000	58427400	0.475000
chr17	58056951	58057151	0.485000	chr16	58432400	58432600	0.540000
chr8	137919651	137920651	0.429000	chr16	58433600	58434600	0.548000
chr9	62670162	62670962	0.486250	chr16	58438600	58439400	0.531250
chr20	16582513	16582713	0.305000	chr16	58450000	58450200	0.480000
chr8	109658942	109659142	0.335000	chr16	58452000	58452200	0.375000
chr2	13083022	13083222	0.415000	chr16	58456200	58456400	0.460000
chr8	65803227	65803427	0.400000	chr16	58459400	58459600	0.545000
chrX	23514409	23514609	0.485000	chr16	58463600	58463800	0.825000
chr9	104805602	104805802	0.515000	chr16	58464400	58464600	0.720000
chr2	47942412	47942812	0.442500	chr16	58477800	58478200	0.460000
chr10	25649359	25649559	0.420000	chr16	58487800	58488000	0.685000
chr9	7490154	7490354	0.480000	chr16	58488600	58488800	0.610000
chr7	3017055	3017255	0.530000	chr16	58492800	58493000	0.590000
chr6	27865946	27866146	0.440000	chr16	58495200	58495400	0.465000
chr18	36531175	36531575	0.532500	chr16	58496400	58496800	0.552500
chr16	3490327	3490527	0.510000	chr16	58497800	58498000	0.520000
chrX	153431263	153431663	0.510000	chr16	58498600	58499000	0.552500
chr1	202660697	202661097	0.512500	chr16	58499800	58500200	0.617500
chr2	85385285	85385885	0.483333	chr16	58501400	58502000	0.650000
chr22	26680347	26680547	0.520000	chr16	58507200	58507400	0.570000
chr8	133128102	133128902	0.482500	chr16	58512000	58512800	0.601250
chr17	72995019	72996819	0.467222	chr16	58514400	58516200	0.625556
chr9	39430346	39430546	0.385000	chr16	58535200	58535400	0.400000
chr12	113736799	113736999	0.440000	chr16	58545800	58546000	0.450000
chr8	125085874	125086074	0.465000	chr16	585600	585800	0.650000
chr20	63722981	63723181	0.525000	chr16	586200	586400	0.555000
chr1	217118887	217119087	0.420000	chr16	58628000	58628200	0.505000
chr14	78243108	78244708	0.548750	chr16	58629000	58630600	0.615625
chr7	9069205	9069405	0.255000	chr16	58637800	58638000	0.400000
chr4	15735283	15735483	0.490000	chr16	58638400	58638600	0.525000
chr18	32145413	32145613	0.430000	chr16	58652600	58652800	0.485000
chr13	108765489	108765689	0.440000	chr16	58654600	58654800	0.540000
chr12	53356454	53356654	0.475000	chr16	58658800	58659000	0.535000
chr14	74306345	74306545	0.460000	chr16	58661200	58661400	0.520000
chr13	17870954	17871354	0.395000	chr16	58678800	58679200	0.502500
chr17	47967078	47967278	0.480000	chr1	6586800	6587000	0.605000
chr4	15978184	15978984	0.451250	chr16	58684200	58685000	0.626250
chr16	69173643	69173843	0.415000	chr16	58699200	58699400	0.385000
chr1	56936599	56936799	0.495000	chr16	587000	587200	0.605000
chr8	95571998	95572798	0.497500	chr16	58733600	58734400	0.698750
chr5	89217922	89218522	0.436667	chr16	58756000	58756600	0.505000
chr8	133577083	133577283	0.430000	chr16	58779400	58779600	0.450000
chr16	16820190	16820390	0.385000	chr16	58792400	58792600	0.405000
chr1	59173777	59173977	0.415000	chr16	58793400	58793600	0.435000
chr5	126059188	126059388	0.465000	chr16	58814400	58814600	0.485000
chr11	52602562	52602962	0.405000	chr16	58815200	58815600	0.442500
chr1	232179318	232181318	0.486500	chr16	588200	590200	0.692500
chr8	43875853	43876053	0.345000	chr16	58843800	58844000	0.365000
chr7	145649019	145649219	0.320000	chr16	58845600	58845800	0.460000
chr7	41363808	41364008	0.390000	chr16	58848600	58848800	0.450000
chr8	115452950	115453150	0.435000	chr16	58850800	58851000	0.475000
chr15	24327199	24327399	0.465000	chr16	58854400	58854600	0.470000
chr9	91829189	91829789	0.458333	chr16	58855600	58856200	0.468333
chr2	124128730	124129330	0.360000	chr16	58859600	58860200	0.406667
chr1	46653637	46654037	0.385000	chr16	58882400	58882800	0.420000
chrX	30291962	30292162	0.340000	chr16	58906400	58906600	0.430000
chr16	50172770	50172970	0.390000	chr16	58907400	58907600	0.455000
chr7	40792267	40792467	0.395000	chr16	58937800	58938000	0.520000
chrX	35507549	35507949	0.380000	chr16	58970800	58971200	0.367500
chr7	111722464	111722864	0.380000	chr16	58999800	59000200	0.397500
chr4	57924978	57925178	0.405000	chr16	59014000	59014200	0.420000
chr13	18812232	18812432	0.335000	chr16	59021200	59021400	0.450000
chrX	83568554	83568754	0.390000	chr16	59039400	59039600	0.395000
chr6	35744666	35744866	0.445000	chr16	59042400	59042600	0.455000
chr4	148401958	148402358	0.387500	chr1	65904600	65905000	0.417500
chr6	147664068	147664268	0.405000	chr16	59049000	59049200	0.465000
chr12	105639690	105639890	0.435000	chr16	59058400	59058600	0.450000
chr12	51282018	51282218	0.375000	chr16	59067400	59067600	0.460000
chr3	109216446	109216646	0.410000	chr16	59122600	59122800	0.420000
chr2	5051887	5052087	0.575000	chr1	6591400	6591600	0.605000
chr7	105438659	105438859	0.390000	chr16	59214000	59214200	0.395000
chrX	102611125	102611325	0.510000	chr16	59230000	59230200	0.575000
chr5	147770846	147771046	0.330000	chr16	59259200	59259400	0.485000
chr1	83274247	83274647	0.342500	chr16	59260000	59260400	0.410000
chr3	32882965	32883565	0.438333	chr16	592600	593200	0.593333
chr5	68027378	68027578	0.375000	chr16	59261000	59261200	0.440000
chr3	89243298	89243498	0.410000	chr16	59356800	59357000	0.470000
chr1	42873189	42873389	0.365000	chr1	65939800	65940000	0.380000
chr14	47062000	47062200	0.300000	chr1	65949000	65949200	0.450000
chr5	9716773	9717573	0.442500	chr16	59518600	59519400	0.471250
chr10	57217985	57218185	0.395000	chr1	65959000	65959200	0.340000
chr6	83760125	83760325	0.445000	chr16	59632600	59632800	0.475000
chr20	41465726	41466126	0.415000	chr1	6599600	6600000	0.552500
chr6	6420459	6420659	0.415000	chr16	60060800	60061000	0.420000
chr1	22703280	22703480	0.450000	chr16	60078000	60078200	0.455000
chr15	46048732	46048932	0.405000	chr16	601000	601200	0.480000
chr10	12448692	12449092	0.380000	chr1	6601000	6601400	0.550000
chr16	61701748	61702548	0.430000	chr16	60107400	60108200	0.435000
chr11	39602953	39603153	0.390000	chr1	66012400	66012600	0.395000
chr21	14165972	14166172	0.305000	chr1	66013400	66013600	0.335000
chr17	72735807	72738207	0.476667	chr1	6601800	6604200	0.661667
chr6	52973598	52973798	0.285000	chr1	66036000	66036200	0.320000
chr3	167716269	167716469	0.340000	chr1	66091200	66091400	0.380000
chr14	57972992	57973192	0.435000	chr1	6609800	6610000	0.505000
chr2	13892889	13893289	0.245000	chr16	61002800	61003200	0.347500
chr5	48917855	48918255	0.392500	chr16	61068800	61069200	0.425000
chr3	170910874	170911074	0.400000	chr16	611200	611400	0.635000
chr3	51567599	51568799	0.415000	chr1	6612800	6614000	0.716667
chrY	8577660	8577860	0.410000	chr1	66137200	66137400	0.415000
chr16	8910535	8910935	0.375000	chr1	66143600	66144000	0.415000
chr2	68311574	68311774	0.510000	chr1	6614600	6614800	0.820000
chr10	45845775	45846575	0.403750	chr1	6615200	6616000	0.610000
chr4	154560596	154560796	0.375000	chr1	66169400	66169600	0.400000
chr7	103730688	103730888	0.410000	chr1	66182600	66182800	0.425000
chr19	30623217	30623417	0.485000	chr16	61888000	61888200	0.525000
chr8	86925149	86925349	0.365000	chr16	62126600	62126800	0.425000
chr5	20324826	20325026	0.270000	chr1	66215000	66215200	0.440000
chrX	36743118	36743318	0.525000	chr16	62213800	62214000	0.545000
chr3	162713856	162714256	0.500000	chr16	622200	622600	0.610000
chr18	31825084	31825284	0.455000	chr16	62225800	62226000	0.525000
chr17	32974742	32974942	0.490000	chr16	62240800	62241000	0.505000
chr5	138941956	138942156	0.485000	chr16	623000	623200	0.705000
chr6	74209217	74209417	0.375000	chr1	66242800	66243000	0.555000
chr1	73765798	73765998	0.340000	chr1	66247600	66247800	0.450000
chr15	77516205	77516805	0.530000	chr1	6625000	6625600	0.763333
chr1	226265336	226265536	0.315000	chr1	66250600	66250800	0.435000
chr6	109350702	109350902	0.510000	chr1	66251600	66251800	0.520000
chr14	27031088	27031288	0.340000	chr1	66253400	66253600	0.410000
chr16	48906074	48906474	0.540000	chr16	626800	627200	0.615000
chr13	68551372	68551572	0.325000	chr1	66270600	66270800	0.385000
chr14	16644909	16645109	0.375000	chr1	66271400	66271600	0.410000
chr6	98213866	98214066	0.450000	chr1	66275200	66275400	0.465000
chr16	1567536	1567736	0.620000	chr16	627600	627800	0.670000
chr15	1111115	1111515	0.000000	chr1	66276200	66276600	0.380000
chr7	148332776	148333176	0.412500	chr1	66278200	66278600	0.437500
chr14	56031497	56031697	0.435000	chr1	66282400	66282600	0.450000
chr12	102861137	102861337	0.390000	chr1	66283800	66284000	0.430000
chr1	149634105	149634305	0.475000	chr16	62871400	62871600	0.515000
chr1	50482205	50482405	0.330000	chr16	62872400	62872600	0.390000
chr16	34928595	34928795	0.345000	chr16	62889400	62889600	0.370000
chr11	70640887	70641087	0.420000	chr1	66295800	66296000	0.435000
chr8	91642601	91643001	0.367500	chr1	66296400	66296800	0.370000
chr14	59739272	59739672	0.535000	chr16	629800	630200	0.660000
chr11	72344930	72345130	0.365000	chr1	66301200	66301400	0.385000
chr11	27586799	27586999	0.375000	chr1	66303000	66303200	0.380000
chr9	120511538	120512138	0.493333	chr16	630800	631400	0.700000
chr11	29628299	29628699	0.407500	chr16	63131000	63131400	0.415000
chr2	103975022	103975222	0.495000	chr1	66315800	66316000	0.515000
chr3	148406243	148406443	0.415000	chr1	66317200	66317400	0.485000
chr13	95321851	95322051	0.550000	chr1	6632200	6632400	0.585000
chr13	24320818	24321018	0.380000	chr1	66322600	66322800	0.395000
chr3	64899353	64899753	0.300000	chr1	66327600	66328000	0.362500
chr2	202003211	202003411	0.395000	chr16	63290000	63290200	0.430000
chr10	58183258	58183858	0.360000	chr1	66330400	66331000	0.410000
chr8	19030932	19031332	0.397500	chr16	63312400	63312800	0.420000
chr7	74052566	74053166	0.455000	chr1	66332000	66332600	0.485000
chr5	85899833	85900033	0.365000	chr16	63324000	63324200	0.385000
chr16	61409473	61410273	0.328750	chr1	66333800	66334600	0.387500
chr3	179484586	179484786	0.345000	chr1	66335200	66335400	0.400000
chr16	4221679	4222079	0.487500	chr1	66336000	66336400	0.495000
chr6	166837727	166837927	0.455000	chr1	66340000	66340200	0.465000
chr1	154070588	154070988	0.325000	chr16	63404800	63405200	0.360000
chr1	39540240	39540640	0.487500	chr1	6634600	6635000	0.652500
chr20	441557	441757	0.455000	chr1	66350200	66350400	0.460000
chr9	19937683	19937883	0.340000	chr16	6350400	6350600	0.290000
chr2	156753398	156753998	0.351667	chr1	66351600	66352200	0.421667
chr2	87185187	87185387	0.360000	chr1	66357600	66357800	0.370000
chr2	37092655	37093655	0.368000	chr16	636200	637200	0.669000
chr1	116468349	116468549	0.485000	chr1	6636200	6636400	0.500000
chr14	68715344	68715544	0.450000	chr1	66362600	66362800	0.465000
chr15	16420391	16420591	0.000000	chr1	66366800	66367000	0.375000
chr17	66927612	66927812	0.275000	chr1	66367400	66367600	0.340000
chr7	143970677	143971477	0.366250	chr1	66370800	66371600	0.375000
chr8	135045250	135045450	0.370000	chr1	66373200	66373400	0.390000
chr13	76740366	76741566	0.389167	chr1	66374200	66375400	0.368333
chr7	95875909	95876109	0.495000	chr16	637600	637800	0.640000
chr14	18654757	18654957	0.390000	chr1	66376200	66376400	0.425000
chr7	18747194	18747394	0.415000	chr1	66380400	66380600	0.455000
chr20	31182943	31183343	0.392500	chr1	66383600	66384000	0.397500
chr18	65523193	65523793	0.500000	chr1	66393600	66394200	0.531667
chr8	8762314	8762714	0.405000	chr1	66395600	66396000	0.447500
chr4	174922733	174922933	0.260000	chr1	66396600	66396800	0.470000
chr8	65539622	65539822	0.365000	chr1	66397400	66397600	0.355000
chr14	95855677	95855877	0.490000	chr1	66402200	66402400	0.505000
chr7	95845143	95845343	0.375000	chr16	64122200	64122400	0.380000
chr10	133549903	133550103	0.465000	chr1	66413200	66413400	0.485000
chr11	50529187	50529387	0.345000	chr1	66415400	66415600	0.365000
chr3	126310746	126311946	0.562500	chr16	641600	642800	0.755000
chr11	118715524	118715724	0.415000	chr1	66416400	66416600	0.420000
chr1	107567703	107568103	0.407500	chr1	66420200	66420600	0.440000
chr12	18386186	18386386	0.400000	chr1	66421000	66421200	0.425000
chr1	30339600	30339800	0.460000	chr1	66426400	66426600	0.485000
chr7	60445521	60445921	0.395000	chr1	66436400	66436800	0.457500
chr11	28814194	28814394	0.335000	chr1	66439200	66439400	0.365000
chr20	20426077	20426277	0.345000	chr1	66445600	66445800	0.445000
chr3	90552306	90552506	0.355000	chr1	66446400	66446600	0.415000
chrX	100445155	100445355	0.465000	chr16	645800	646000	0.560000
chr12	101296115	101296315	0.425000	chr1	6646600	6646800	0.440000
chr7	105922261	105922861	0.401667	chr16	647200	647800	0.653333
chr8	92655740	92656340	0.465000	chr16	648200	648800	0.616667
chrX	66025144	66025344	0.395000	chr16	649200	649400	0.715000
chr6	82556261	82556461	0.385000	chr1	66494600	66494800	0.445000
chr18	12516755	12516955	0.430000	chr1	66504000	66504200	0.450000
chr19	31638533	31638733	0.485000	chr16	65118000	65118200	0.510000
chr11	36388713	36388913	0.585000	chr16	65121400	65121600	0.680000
chr5	166711815	166712015	0.440000	chr1	66533400	66533600	0.455000
chr9	116314039	116314239	0.445000	chr1	66534000	66534200	0.590000
chr11	74382800	74383000	0.400000	chr16	65373200	65373400	0.410000
chr15	46169285	46169485	0.280000	chr16	65533600	65533800	0.395000
chr10	14210420	14210620	0.450000	chr16	65618400	65618600	0.490000
chrX	133915338	133915938	0.423333	chr16	65624400	65625000	0.470000
chr2	211782686	211782886	0.420000	chr16	65634400	65634600	0.560000
chr13	109841764	109841964	0.455000	chr16	65635200	65635400	0.555000
chr8	15157159	15157559	0.412500	chr1	66564200	66564600	0.422500
chr4	136615390	136615790	0.475000	chr16	65667000	65667400	0.495000
chr1	94890231	94890431	0.415000	chr16	65670800	65671000	0.465000
chr3	66380447	66380647	0.485000	chr16	65673000	65673200	0.490000
chr11	53205894	53206294	0.392500	chr16	65702800	65703200	0.475000
chr6	164809663	164809863	0.455000	chr16	65725200	65725400	0.480000
chr5	151422167	151422367	0.435000	chr16	65739600	65739800	0.440000
chr4	24783350	24783750	0.405000	chr16	65744400	65744800	0.475000
chr11	14217508	14217708	0.265000	chr16	65769200	65769400	0.475000
chr5	124689157	124689357	0.460000	chr16	65769800	65770000	0.490000
chr4	181651367	181651567	0.520000	chr16	65800	66000	0.650000
chr3	93356955	93357155	0.385000	chr1	66580200	66580400	0.455000
chr5	151989080	151989280	0.520000	chr16	65809600	65809800	0.545000
chr6	61778947	61779147	0.375000	chr16	65832800	65833000	0.500000
chr14	63383790	63383990	0.435000	chr16	65975200	65975400	0.475000
chr7	71458014	71458414	0.527500	chr16	660800	661200	0.722500
chr6	164373515	164373715	0.275000	chr1	66608800	66609000	0.360000
chr5	136565822	136566022	0.460000	chr16	66127600	66127800	0.555000
chr8	91319900	91320100	0.370000	chr16	66150800	66151000	0.465000
chr7	107386920	107387120	0.460000	chr16	66166600	66166800	0.575000
chr5	23591816	23592016	0.215000	chr16	66175600	66175800	0.465000
chr7	63535923	63536123	0.380000	chr16	66190000	66190200	0.390000
chr9	91511028	91511228	0.325000	chr16	66205800	66206000	0.335000
chr7	54211890	54212090	0.410000	chr16	66207400	66207600	0.425000
chr2	121928146	121928346	0.435000	chr16	66208000	66208200	0.440000
chr6	88019948	88020148	0.435000	chr16	66220800	66221000	0.575000
chr7	43208374	43208574	0.470000	chr16	66223800	66224000	0.535000
chr19	56450137	56450337	0.365000	chr16	66229800	66230000	0.380000
chr20	19062463	19062663	0.355000	chr1	6662600	6662800	0.460000
chr12	42763809	42764009	0.470000	chr16	66266600	66266800	0.570000
chr16	14046024	14046424	0.485000	chr16	66270400	66270800	0.712500
chr12	12316185	12316385	0.410000	chr16	66274600	66274800	0.425000
chr17	1024936	1025136	0.560000	chr16	66315400	66315600	0.605000
chr3	192955237	192955437	0.460000	chr16	66324800	66325000	0.635000
chrX	15850414	15850614	0.520000	chr16	66327200	66327400	0.600000
chr2	212500131	212500331	0.375000	chr16	66331600	66331800	0.480000
chr2	192056995	192057195	0.470000	chr16	66342400	66342600	0.600000
chr14	45481176	45481376	0.420000	chr16	66357600	66357800	0.465000
chr2	91891829	91892029	0.550000	chr16	66360800	66361000	0.555000
chr2	202226963	202227163	0.500000	chr16	66368400	66368600	0.565000
chr1	37154564	37154764	0.545000	chr16	66369200	66369400	0.575000
chr1	247897223	247897423	0.400000	chr16	66377000	66377200	0.515000
chr17	31517303	31517903	0.585000	chr16	66406600	66407200	0.613333
chr14	24390419	24391019	0.441667	chr16	66408400	66409000	0.485000
chr2	229058218	229058618	0.417500	chr16	66427000	66427400	0.845000
chr13	98740426	98740826	0.537500	chr16	66428000	66428400	0.685000
chr1	123560904	123561104	0.405000	chr16	66444000	66444200	0.545000
chrX	5054196	5054396	0.395000	chr16	66474800	66475000	0.505000
chr3	58116568	58116768	0.500000	chr16	66476400	66476600	0.590000
chr14	91383562	91383762	0.510000	chr16	66478800	66479000	0.605000
chr16	25066190	25066390	0.510000	chr16	66483800	66484000	0.605000
chr3	175734208	175734808	0.520000	chr16	66485000	66485600	0.568333
chr8	6607634	6607834	0.485000	chr16	66487200	66487400	0.555000
chr3	56913055	56913255	0.390000	chr1	66649000	66649200	0.390000
chr4	10165488	10165688	0.410000	chr16	66490800	66491000	0.585000
chr14	40368298	40368498	0.370000	chr16	66502200	66502400	0.505000
chr19	40581085	40581285	0.500000	chr16	66512000	66512200	0.510000
chr7	121563575	121565375	0.443333	chr16	66515800	66517600	0.542222
chr2	51044439	51044639	0.305000	chr16	66520800	66521000	0.440000
chr10	11053575	11053775	0.520000	chr16	66522200	66522400	0.590000
chr20	49946848	49947048	0.460000	chr16	66524000	66524200	0.465000
chr2	125442157	125442357	0.410000	chr16	66524800	66525000	0.555000
chr13	28091899	28092099	0.475000	chr16	66526000	66526200	0.510000
chr19	27606151	27606351	0.395000	chr16	66534600	66534800	0.465000
chr3	150711884	150712084	0.555000	chr16	66550000	66550200	0.700000
chr1	23861266	23861466	0.390000	chr16	66551400	66551600	0.525000
chr15	73928332	73928532	0.615000	chr16	66552400	66552600	0.660000
chr7	109698863	109699263	0.357500	chr16	66563000	66563400	0.370000
chr8	9824502	9824702	0.415000	chr16	66570200	66570400	0.450000
chr17	41565025	41565225	0.470000	chr16	66572400	66572600	0.490000
chr15	27684501	27685101	0.423333	chr16	66574200	66574800	0.426667
chr14	56443497	56443697	0.385000	chr16	66575200	66575400	0.400000
chrX	56761978	56762178	0.475000	chr16	66579000	66579200	0.570000
chr4	85733082	85733282	0.530000	chr16	66586000	66586200	0.575000
chr1	20469094	20469294	0.580000	chr16	66589400	66589600	0.620000
chr1	77140390	77140590	0.410000	chr16	66590400	66590600	0.455000
chr14	66330087	66330287	0.455000	chr16	66594800	66595000	0.485000
chr3	177488695	177488895	0.500000	chr16	66601800	66602000	0.640000
chr11	83805608	83805808	0.355000	chr16	66602400	66602600	0.425000
chrX	64519187	64519787	0.386667	chr16	66603800	66604400	0.593333
chr18	77772477	77773477	0.531000	chr16	66604800	66605800	0.751000
chr10	124586275	124586675	0.550000	chr16	66606200	66606600	0.597500
chr12	7820001	7820201	0.485000	chr16	66608600	66608800	0.630000
chr1	210664400	210664800	0.500000	chr16	66617800	66618200	0.532500
chr18	5664004	5664204	0.425000	chr16	66618600	66618800	0.480000
chr6	131940251	131940451	0.360000	chr16	66619600	66619800	0.425000
chr18	11739867	11740267	0.475000	chr16	66620200	66620600	0.555000
chr19	34673125	34673325	0.405000	chr16	66622400	66622600	0.435000
chr17	80700963	80701163	0.465000	chr16	66623000	66623200	0.470000
chr10	78218545	78219145	0.485000	chr16	66631600	66632200	0.501667
chr20	36673496	36673696	0.490000	chr16	66632600	66632800	0.545000
chr7	71644348	71644548	0.475000	chr16	66651000	66651200	0.485000
chr21	29949738	29949938	0.415000	chr16	66652000	66652200	0.485000
chr1	242994676	242994876	0.450000	chr16	66653000	66653200	0.465000
chrX	13380255	13380455	0.310000	chr16	66654000	66654200	0.355000
chr9	137654502	137654702	0.460000	chr16	66658400	66658600	0.465000
chr8	126450410	126450610	0.550000	chr16	66660800	66661000	0.555000
chr8	49335837	49336037	0.385000	chr16	66662800	66663000	0.410000
chr11	45761726	45761926	0.405000	chr1	6666800	6667000	0.515000
chr1	116449545	116449745	0.400000	chr16	66688200	66688400	0.470000
chr8	2252432	2253032	0.533333	chr16	66695400	66696000	0.540000
chr1	61528127	61529127	0.455000	chr16	66696400	66697400	0.753000
chr3	190830767	190830967	0.385000	chr16	66701000	66701200	0.370000
chr16	86259248	86259448	0.475000	chr16	66704000	66704200	0.530000
chrX	15531821	15532021	0.455000	chr16	66717200	66717400	0.525000
chr20	41320159	41320359	0.425000	chr16	66728200	66728400	0.445000
chr17	76164269	76164469	0.340000	chr16	66740000	66740200	0.440000
chr4	186670827	186671027	0.410000	chr16	66740600	66740800	0.475000
chr3	122555565	122555765	0.455000	chr16	66741600	66741800	0.540000
chr1	24817660	24817860	0.430000	chr16	66746800	66747000	0.475000
chr10	32638671	32638871	0.410000	chr16	66750600	66750800	0.515000
chr9	1570057	1570657	0.396667	chr16	66751400	66752000	0.768333
chr12	54941987	54943387	0.467857	chr16	667800	669200	0.708571
chrX	25085897	25086097	0.375000	chr16	6679600	6679800	0.375000
chr12	16324326	16324526	0.365000	chr16	6682200	6682400	0.565000
chr14	20493519	20493719	0.430000	chr16	66829600	66829800	0.500000
chr22	48539636	48540236	0.591667	chr16	66830400	66831000	0.691667
chr8	42701029	42701229	0.550000	chr16	66842800	66843000	0.560000
chr10	80159429	80159629	0.500000	chr16	66848800	66849000	0.590000
chr11	1303662	1304062	0.530000	chr16	66859000	66859400	0.532500
chr3	168978333	168978533	0.475000	chr16	66868000	66868200	0.510000
chr4	26052595	26052995	0.497500	chr16	66873200	66873600	0.610000
chr17	52310840	52311040	0.450000	chr16	66878200	66878400	0.540000
chr10	97779620	97780220	0.491667	chr16	66880400	66881000	0.693333
chr19	49494322	49494722	0.537500	chr16	66895200	66895600	0.572500
chr18	18923376	18923576	0.390000	chr16	66898400	66898600	0.440000
chr17	79377305	79377505	0.525000	chr16	66900200	66900400	0.600000
chr15	41574811	41575411	0.580000	chr16	66903400	66904000	0.595000
chr10	77985798	77985998	0.510000	chr16	66905800	66906000	0.530000
chrY	1123659	1123859	0.540000	chr16	66909800	66910000	0.570000
chr8	1084697	1085497	0.402500	chr16	66925000	66925800	0.726250
chr4	119035042	119035242	0.380000	chr16	66927200	66927400	0.560000
chr7	11937874	11938674	0.373750	chr16	66928200	66929000	0.572500
chr2	233137651	233137851	0.470000	chr16	66930200	66930400	0.540000
chr17	75771515	75771715	0.525000	chr16	66932200	66932400	0.565000
chr19	55670527	55670727	0.630000	chr16	66934200	66934400	0.695000
chr12	130673698	130673898	0.545000	chr16	66935400	66935600	0.660000
chr18	44903531	44903731	0.395000	chr16	66937000	66937200	0.450000
chr2	142974105	142974305	0.440000	chr16	66947200	66947400	0.505000
chr1	206953055	206953255	0.455000	chr16	66948600	66948800	0.690000
chr20	49330085	49330285	0.440000	chr16	66953400	66953600	0.475000
chr9	76996635	76996835	0.405000	chr16	66954200	66954400	0.455000
chr4	11691489	11691689	0.375000	chr16	66955800	66956000	0.500000
chr4	184917075	184917275	0.460000	chr16	66959800	66960000	0.505000
chr17	34659855	34660055	0.525000	chr16	66961000	66961200	0.575000
chr1	159891627	159891827	0.585000	chr16	66962000	66962200	0.605000
chr15	76036761	76036961	0.395000	chr16	66974800	66975000	0.480000
chr10	72364110	72364310	0.500000	chr16	66977800	66978000	0.580000
chr1	50301272	50302072	0.447500	chr16	67000400	67001200	0.698750
chr9	5082128	5082328	0.480000	chr16	67014200	67014400	0.755000
chr8	128536214	128536414	0.465000	chr16	67018000	67018200	0.520000
chrX	155323801	155324001	0.370000	chr1	66702600	66702800	0.395000
chr4	8553563	8555163	0.555000	chr16	67028400	67030000	0.676875
chr9	41881220	41881420	0.380000	chr16	67052800	67053000	0.475000
chr7	28470911	28471111	0.355000	chr16	67055800	67056000	0.425000
chr16	3692439	3692639	0.400000	chr16	67104200	67104400	0.500000
chr8	34350463	34350863	0.400000	chr16	67105200	67105600	0.442500
chr1	236103306	236103506	0.520000	chr16	67109600	67109800	0.535000
chr4	104813962	104814362	0.467500	chr16	67110600	67111000	0.495000
chr2	133458265	133458465	0.385000	chr16	67112000	67112200	0.470000
chr8	69327290	69327490	0.460000	chr16	67115600	67115800	0.475000
chr2	4676764	4677164	0.445000	chr16	67116800	67117200	0.450000
chr12	30959903	30961303	0.535000	chr16	67150000	67151400	0.707857
chr2	120912943	120913143	0.415000	chr16	67151800	67152000	0.595000
chr15	30532327	30532527	0.550000	chr16	67155400	67155600	0.755000
chr7	73151213	73151613	0.490000	chr16	67159000	67159400	0.612500
chr2	124132082	124132282	0.470000	chr16	67159800	67160000	0.795000
chrX	155722140	155722340	0.435000	chr16	67161000	67161200	0.585000
chr3	60714327	60714527	0.430000	chr16	67162600	67162800	0.540000
chr19	9974829	9975429	0.475000	chr16	67163200	67163800	0.713333
chr17	7518343	7518543	0.525000	chr16	67164600	67164800	0.755000
chr8	37828159	37828959	0.566250	chr16	67169800	67170600	0.622500
chr8	108048303	108048503	0.360000	chr16	67171200	67171400	0.505000
chr4	94846341	94846541	0.475000	chr16	67174200	67174400	0.695000
chr4	49119954	49120154	0.415000	chr16	67178200	67178400	0.680000
chr8	41302241	41302841	0.518333	chr16	67179400	67180000	0.615000
chr8	110859700	110860500	0.517500	chr16	67183600	67184400	0.667500
chr11	43280834	43281034	0.500000	chr16	67185400	67185600	0.645000
chr1	58069977	58070177	0.495000	chr16	67190600	67190800	0.525000
chr9	101493028	101493228	0.550000	chr16	67192000	67192200	0.645000
chr12	122078117	122078317	0.590000	chr16	67193000	67193200	0.605000
chr9	13861332	13861532	0.395000	chr16	67194400	67194600	0.650000
chrX	137214077	137214277	0.455000	chr16	67195800	67196000	0.595000
chr3	147196776	147196976	0.480000	chr16	67197400	67197600	0.570000
chr15	70852226	70852826	0.485000	chr16	67198200	67198800	0.608333
chr16	636114	636714	0.666667	chr16	67199600	67200200	0.673333
chr9	133481055	133481255	0.525000	chr16	67203000	67203200	0.645000
chr3	138627271	138628071	0.476250	chr16	67206600	67207400	0.597500
chr20	49999357	49999557	0.520000	chr16	67207800	67208000	0.640000
chr13	46637372	46637972	0.483333	chr16	67217000	67217600	0.553333
chr2	233855189	233855589	0.465000	chr16	67226800	67227200	0.645000
chr15	54664096	54664496	0.405000	chr16	67230800	67231200	0.575000
chr11	43273018	43273218	0.550000	chr16	67236000	67236200	0.610000
chrX	108142178	108142378	0.540000	chr16	67236600	67236800	0.690000
chr3	7237780	7237980	0.450000	chr16	67240600	67240800	0.590000
chr4	184610391	184610591	0.470000	chr16	67241200	67241400	0.635000
chr2	62665800	62666000	0.475000	chr16	67243600	67243800	0.540000
chr11	64109756	64110356	0.553333	chr16	67244400	67245000	0.585000
chr14	105571639	105572639	0.662000	chr16	67246200	67247200	0.664000
chrX	71084656	71084856	0.490000	chr16	67247600	67247800	0.625000
chr18	49639618	49640418	0.570000	chr16	67248400	67249200	0.726250
chr12	65856732	65856932	0.475000	chr16	67254800	67255000	0.550000
chr1	84244069	84244269	0.480000	chr1	66726000	66726200	0.500000
chr8	27567894	27568294	0.440000	chr1	6672600	6673000	0.487500
chr15	42572300	42572500	0.390000	chr16	67260800	67261000	0.495000
chr9	115817506	115818306	0.390000	chr16	67268000	67268800	0.428750
chr21	36242916	36243116	0.445000	chr16	67277800	67278000	0.545000
chr17	79790821	79791421	0.663333	chr16	67279000	67279600	0.770000
chr16	2586398	2586598	0.645000	chr16	67285000	67285200	0.660000
chr3	42911637	42911837	0.400000	chr16	67289800	67290000	0.485000
chr12	105165937	105166137	0.435000	chr1	66729200	66729400	0.440000
chr15	47968767	47968967	0.525000	chr16	67303200	67303400	0.555000
chr21	9851347	9851547	0.500000	chr16	67308600	67308800	0.540000
chr1	144546369	144546569	0.440000	chr16	67311800	67312000	0.460000
chr12	9728743	9728943	0.355000	chr16	67325000	67325200	0.430000
chr10	99053841	99054041	0.525000	chr16	67326800	67327000	0.700000
chr5	51850972	51851172	0.330000	chr1	66732800	66733000	0.345000
chrX	105199258	105199658	0.365000	chr16	67349200	67349600	0.365000
chr9	17441168	17441968	0.312500	chr16	67364600	67365400	0.361250
chr3	131162130	131162330	0.335000	chr16	67372800	67373000	0.370000
chr5	176175126	176175726	0.535000	chr16	67390400	67391000	0.566667
chr5	173737976	173738176	0.535000	chr16	67391800	67392000	0.680000
chr15	28845370	28845570	0.590000	chr16	67393400	67393600	0.675000
chr5	5416770	5416970	0.535000	chr16	67395000	67395200	0.620000
chr13	48822163	48822363	0.540000	chr16	67395600	67395800	0.590000
chr14	21611344	21611544	0.565000	chr16	67396400	67396600	0.630000
chr5	82663600	82663800	0.535000	chr16	67398000	67398200	0.690000
chr17	39174730	39175130	0.565000	chr16	67399400	67399800	0.677500
chr13	38523478	38523678	0.465000	chr16	67416400	67416600	0.775000
chr13	45657031	45658231	0.406667	chr16	674200	675400	0.653333
chr2	128046998	128047398	0.502500	chr16	67428200	67428600	0.620000
chr22	39439537	39439937	0.475000	chr16	67429600	67430000	0.597500
chr16	56636029	56636229	0.555000	chr16	67430600	67430800	0.700000
chr19	54159029	54159229	0.530000	chr16	67431200	67431400	0.810000
chr12	54082214	54082414	0.445000	chr16	67435200	67435400	0.455000
chr4	49491616	49491816	0.510000	chr16	67441400	67441600	0.635000
chr19	19488064	19488264	0.580000	chr16	67442800	67443000	0.590000
chr12	39134267	39134467	0.530000	chr16	67444800	67445000	0.595000
chr11	111949610	111949810	0.510000	chr16	67445800	67446000	0.520000
chr2	240477127	240477527	0.452500	chr16	67447600	67448000	0.570000
chr6	89995975	89996175	0.480000	chr16	67449400	67449600	0.540000
chrX	37592050	37592250	0.440000	chr16	67456400	67456600	0.500000
chr1	14588293	14589693	0.455000	chr16	67459200	67460600	0.600714
chr7	25553514	25553914	0.500000	chr16	67462000	67462400	0.600000
chr8	7230573	7230973	0.465000	chr16	67465800	67466200	0.577500
chr11	108882129	108882329	0.355000	chr16	67467600	67467800	0.505000
chr2	12143905	12144105	0.515000	chr16	67470600	67470800	0.530000
chrX	128872137	128872337	0.370000	chr16	67473200	67473400	0.440000
chr1	170146479	170146679	0.325000	chr16	67475200	67475400	0.455000
chr7	12518294	12518894	0.530000	chr16	67480200	67480800	0.540000
chr2	24499755	24499955	0.450000	chr16	67481200	67481400	0.685000
chrX	110688066	110688266	0.415000	chr16	67482000	67482200	0.480000
chr2	108495020	108495220	0.380000	chr16	67486800	67487000	0.555000
chr8	103212634	103213234	0.463333	chr16	67488800	67489400	0.485000
chr4	79967846	79968246	0.417500	chr16	67490400	67490800	0.425000
chr4	46761871	46762071	0.385000	chr16	67494000	67494200	0.490000
chr15	94857431	94857631	0.365000	chr16	6749800	6750000	0.370000
chr14	25298122	25298322	0.455000	chr16	67504400	67504600	0.495000
chr5	131710257	131710657	0.402500	chr16	67507800	67508200	0.410000
chr2	112389685	112389885	0.395000	chr16	6751200	6751400	0.410000
chr6	150703424	150703624	0.465000	chr16	67514400	67514600	0.475000
chr4	63061473	63061673	0.485000	chr16	67517200	67517400	0.505000
chr7	26205877	26206277	0.420000	chr16	67518000	67518400	0.610000
chr8	12443549	12444149	0.463333	chr16	67521200	67521800	0.591667
chr16	87626560	87626960	0.592500	chr1	66752200	66752600	0.652500
chr1	169894266	169894466	0.505000	chr16	67525600	67525800	0.530000
chr4	98800828	98801028	0.510000	chr16	67526600	67526800	0.530000
chr15	64719364	64719564	0.570000	chr16	67528600	67528800	0.755000
chr16	77871956	77872156	0.430000	chr16	67529200	67529400	0.720000
chr7	45989455	45990255	0.465000	chr16	67529800	67530600	0.661250
chr9	91086128	91086928	0.412500	chr16	67531400	67532200	0.525000
chr1	6289350	6289550	0.530000	chr16	67533200	67533400	0.550000
chr10	115679938	115680138	0.375000	chr16	67534600	67534800	0.390000
chr21	29099670	29099870	0.480000	chr16	67536800	67537000	0.585000
chr18	62911748	62912748	0.386000	chr16	67537400	67538400	0.747000
chr9	17885008	17885408	0.455000	chr16	67541400	67541800	0.582500
chr8	128410213	128410413	0.520000	chr16	67542600	67542800	0.590000
chr1	1383242	1383442	0.570000	chr16	67543200	67543400	0.645000
chr16	47724274	47724474	0.455000	chr16	67544400	67544600	0.605000
chr3	184330995	184331195	0.450000	chr16	67547000	67547200	0.595000
chr11	31544004	31544604	0.570000	chr16	67547800	67548400	0.606667
chr1	196677849	196678049	0.355000	chr16	67556000	67556200	0.375000
chr14	31495393	31495593	0.405000	chr16	67561000	67561200	0.525000
chr12	104567692	104569692	0.447000	chr16	67562000	67564000	0.698500
chr8	47343119	47343319	0.305000	chr1	66758200	66758400	0.405000
chr8	20240587	20240987	0.515000	chr16	67609600	67610000	0.535000
chr22	29961519	29961719	0.335000	chr16	67613800	67614000	0.440000
chrY	8061651	8061851	0.410000	chr1	66761400	66761600	0.500000
chrX	82114444	82114644	0.355000	chr1	66762400	66762600	0.385000
chr1	190300381	190300781	0.520000	chr16	67642200	67642600	0.527500
chr7	103747148	103747348	0.460000	chr16	67644800	67645000	0.765000
chr10	72663102	72663302	0.545000	chr16	67645400	67645600	0.640000
chr8	35537701	35538101	0.252500	chr1	66765000	66765400	0.362500
chr16	3103706	3103906	0.475000	chr16	67652800	67653000	0.850000
chr7	48153277	48153477	0.475000	chr16	67659600	67659800	0.660000
chr4	131968454	131968654	0.495000	chr16	67660200	67660400	0.740000
chr12	121639387	121639987	0.538333	chr16	67660800	67661400	0.673333
chrX	49253583	49254183	0.576667	chr16	67663200	67663800	0.641667
chr7	106144201	106144801	0.483333	chr16	67666200	67666800	0.745000
chr9	36147386	36147586	0.525000	chr16	67667200	67667400	0.610000
chr10	6217377	6217577	0.570000	chr16	67668000	67668200	0.630000
chr9	42968117	42968517	0.355000	chr1	66766800	66767200	0.380000
chr2	102971077	102971277	0.485000	chr16	67668600	67668800	0.530000
chr1	209270825	209271025	0.475000	chr16	67672800	67673000	0.535000
chr14	61430739	61431339	0.523333	chr16	67673800	67674400	0.613333
chr4	131369038	131369238	0.370000	chr16	67685800	67686000	0.455000
chr18	73309360	73309760	0.382500	chr1	66769600	66770000	0.385000
chr12	52396386	52396586	0.430000	chr16	67697400	67697600	0.440000
chrY	5186374	5186574	0.405000	chr16	67709800	67710000	0.520000
chr10	39474275	39474475	0.365000	chr16	6771400	6771600	0.455000
chr9	83039334	83039934	0.463333	chr16	67719000	67719600	0.690000
chr3	152378802	152379002	0.500000	chr16	67720000	67720200	0.510000
chr2	138062510	138062710	0.405000	chr16	6772000	6772200	0.455000
chr3	51697305	51697505	0.540000	chr16	67724000	67724200	0.585000
chr8	26668016	26668216	0.480000	chr16	67726800	67727000	0.535000
chrX	155395949	155396349	0.377500	chr16	67731600	67732000	0.517500
chr2	171020197	171020397	0.460000	chr16	67741200	67741400	0.560000
chr10	26186093	26186293	0.330000	chr16	67747000	67747200	0.320000
chr8	135013335	135013535	0.540000	chr16	67749000	67749200	0.550000
chr5	179290506	179290706	0.385000	chr16	67760200	67760400	0.495000
chr17	67671137	67671337	0.455000	chr16	67760800	67761000	0.550000
chr9	30250470	30250670	0.420000	chr16	67763200	67763400	0.580000
chr3	171812220	171812420	0.380000	chr16	67764400	67764600	0.385000
chr1	208721180	208721380	0.450000	chr16	67773200	67773400	0.455000
chr3	17847402	17847602	0.370000	chr16	6777800	6778000	0.375000
chrX	54236032	54236832	0.365000	chr16	67781200	67782000	0.508750
chr18	40387223	40387623	0.395000	chr16	67794200	67794600	0.502500
chr4	181688522	181688722	0.440000	chr16	67796400	67796600	0.465000
chr12	263796	263996	0.490000	chr16	67798200	67798400	0.545000
chr9	19749097	19749297	0.345000	chr1	66780000	66780200	0.430000
chr10	29355579	29355979	0.457500	chr16	67800400	67800800	0.557500
chr7	91093908	91094108	0.430000	chr16	67801400	67801600	0.530000
chr6	52708331	52708531	0.440000	chr16	67802000	67802200	0.500000
chr4	182142084	182142284	0.405000	chr16	67804000	67804200	0.525000
chr14	61533547	61533747	0.520000	chr16	67805800	67806000	0.595000
chr14	97572630	97572830	0.430000	chr1	66780600	66780800	0.530000
chr2	74826376	74826976	0.446667	chr16	67806600	67807200	0.645000
chr1	47548740	47548940	0.530000	chr16	67814600	67814800	0.595000
chr1	186163271	186163471	0.585000	chr16	67816600	67816800	0.645000
chr12	95713094	95713294	0.495000	chr16	67833000	67833200	0.515000
chr11	131119412	131119612	0.455000	chr16	67833800	67834000	0.670000
chr12	113149994	113151394	0.533571	chr16	67841800	67843200	0.679286
chr7	88667482	88667682	0.200000	chr16	67844600	67844800	0.465000
chrX	21318619	21318819	0.465000	chr16	67845800	67846000	0.520000
chr6	41138415	41138615	0.495000	chr16	67846800	67847000	0.715000
chr4	1899333	1899533	0.535000	chr16	67847600	67847800	0.615000
chr3	89600010	89600610	0.403333	chr16	67857600	67858200	0.476667
chr16	13483347	13483747	0.427500	chr16	67861000	67861400	0.467500
chrX	15216465	15216865	0.442500	chr16	67865400	67865800	0.500000
chr17	27437680	27438080	0.462500	chr16	67872800	67873200	0.692500
chr3	18389113	18389313	0.385000	chr16	67874000	67874200	0.525000
chr7	107048571	107048771	0.475000	chr16	67883800	67884000	0.625000
chr17	80511129	80511329	0.510000	chr16	67884800	67885000	0.705000
chr15	77286068	77286268	0.375000	chr1	66788600	66788800	0.395000
chr18	26314636	26314836	0.405000	chr16	67890600	67890800	0.420000
chr1	119723432	119724032	0.460000	chr16	67893000	67893600	0.701667
chr2	83259580	83259780	0.370000	chr16	67899200	67899400	0.420000
chr5	169201414	169202014	0.438333	chr16	679000	679600	0.668333
chr4	151990759	151990959	0.485000	chr16	67910200	67910400	0.595000
chr9	63879065	63879265	0.435000	chr16	67918000	67918200	0.475000
chr11	100031239	100031639	0.467500	chr16	67919800	67920200	0.590000
chr16	28806415	28806615	0.520000	chr16	67922400	67922600	0.540000
chr14	55350351	55350551	0.450000	chr16	67926600	67926800	0.565000
chr4	25635255	25635455	0.500000	chr16	67928600	67928800	0.605000
chr10	33196372	33196572	0.445000	chr16	67934400	67934600	0.525000
chrX	128942528	128942928	0.430000	chr16	67935600	67936000	0.667500
chr2	203277838	203278838	0.412000	chr16	67936400	67937400	0.575000
chr10	85606911	85607511	0.448333	chr16	67939600	67940200	0.635000
chr1	156722064	156722264	0.455000	chr16	67940600	67940800	0.540000
chr8	13925585	13925785	0.380000	chr16	67941600	67941800	0.580000
chr1	201703050	201703250	0.535000	chr16	67942200	67942400	0.615000
chr9	125883400	125883600	0.360000	chr16	67944000	67944200	0.690000
chr8	32179263	32179463	0.435000	chr16	67946800	67947000	0.640000
chr5	134463111	134463311	0.530000	chr16	67948200	67948400	0.625000
chr17	7986904	7987104	0.525000	chr16	67955000	67955200	0.595000
chr19	1931784	1931984	0.515000	chr16	67959600	67959800	0.565000
chr11	112359124	112359324	0.435000	chr16	67963800	67964000	0.665000
chr8	11421140	11421340	0.455000	chr16	67966800	67967000	0.625000
chr3	181199601	181199801	0.525000	chr16	67967400	67967600	0.560000
chr11	133893553	133894353	0.567500	chr16	67968000	67968800	0.741250
chr8	23107930	23108330	0.477500	chr16	67969200	67969600	0.542500
chr17	28669177	28669377	0.460000	chr16	67971200	67971400	0.545000
chr8	142803453	142803653	0.565000	chr16	67980400	67980600	0.695000
chr1	34853793	34853993	0.505000	chr16	67982800	67983000	0.510000
chr3	140858029	140858229	0.310000	chr16	67985000	67985200	0.545000
chr22	32957777	32957977	0.495000	chr16	67993400	67993600	0.710000
chr2	200595591	200595791	0.485000	chr16	67994200	67994400	0.625000
chr12	91507909	91508109	0.410000	chr16	67995600	67995800	0.515000
chr8	24911191	24911391	0.415000	chr16	67996800	67997000	0.440000
chr5	56666164	56666764	0.456667	chr16	67999000	67999600	0.505000
chr4	2306659	2307059	0.482500	chr16	68005800	68006200	0.492500
chrX	103528654	103528854	0.525000	chr16	68013600	68013800	0.545000
chr5	181404394	181404994	0.496667	chr16	68016000	68016600	0.500000
chr5	94309138	94310138	0.395000	chr16	680200	681200	0.710000
chr3	62720703	62720903	0.400000	chr16	68022000	68022200	0.525000
chr5	3016783	3017583	0.395000	chr16	68022600	68023400	0.656250
chr10	31626860	31627260	0.450000	chr16	68032000	68032400	0.502500
chr15	20747538	20747738	0.465000	chr16	68038000	68038200	0.490000
chr13	64344275	64344475	0.365000	chr16	68040000	68040200	0.470000
chr8	66488818	66489018	0.510000	chr16	68040600	68040800	0.570000
chr1	103342939	103343139	0.250000	chr16	68041800	68042000	0.305000
chr1	17045657	17045857	0.390000	chr16	68049600	68049800	0.500000
chr12	132584116	132584316	0.440000	chr16	68062800	68063000	0.505000
chr16	28297622	28297822	0.485000	chr16	68064800	68065000	0.540000
chr3	125731830	125732430	0.475000	chr16	68069600	68070200	0.593333
chr4	42727076	42727276	0.415000	chr16	68072400	68072600	0.540000
chr18	78813455	78813655	0.480000	chr16	68074800	68075000	0.545000
chr2	174822861	174823461	0.368333	chr16	68078200	68078800	0.518333
chr11	35827082	35827682	0.495000	chr16	68079800	68080400	0.576667
chr2	173126238	173126638	0.450000	chr16	68081000	68081400	0.535000
chr4	26882837	26883037	0.470000	chr16	68082200	68082400	0.540000
chr2	5333020	5333220	0.440000	chr16	68084600	68084800	0.680000
chr11	66687645	66688445	0.586250	chr16	68085200	68086000	0.711250
chr15	18336767	18337567	0.362500	chr16	68086400	68087200	0.366250
chrX	148578044	148578244	0.365000	chr16	68087600	68087800	0.390000
chrY	43327408	43328008	0.000000	chr16	68088200	68088800	0.351667
chr12	106970841	106972441	0.366250	chr16	68089200	68090800	0.311875
chr3	9390876	9391076	0.355000	chr16	68091200	68091400	0.320000
chr6	104203500	104203700	0.375000	chr16	68091800	68092000	0.435000
chrX	117564870	117565070	0.390000	chr16	68092600	68092800	0.405000
chr7	158039721	158040321	0.351667	chr16	68094000	68094600	0.373333
chr10	23277453	23277653	0.400000	chr16	68132200	68132400	0.405000
chr2	173474765	173474965	0.440000	chr16	68142400	68142600	0.500000
chr6	66844063	66844263	0.370000	chr16	68146600	68146800	0.395000
chr17	11566460	11566660	0.470000	chr16	681800	682000	0.655000
chr9	78794451	78794651	0.360000	chr16	68190200	68190400	0.400000
chr2	36265895	36266095	0.345000	chr16	68211000	68211200	0.390000
chr14	76627099	76627299	0.500000	chr16	68228800	68229000	0.510000
chrX	40142446	40142646	0.540000	chr16	68232600	68232800	0.600000
chr15	79704678	79704878	0.430000	chr16	68234200	68234400	0.570000
chr17	74881565	74881965	0.465000	chr16	68234800	68235200	0.562500
chr11	47196877	47197077	0.510000	chr16	68236000	68236200	0.765000
chr2	19443476	19443676	0.475000	chr16	68236800	68237000	0.640000
chr7	47954136	47954736	0.465000	chr16	68237600	68238200	0.651667
chr5	2856859	2857059	0.465000	chr16	68240000	68240200	0.705000
chr16	89860986	89861186	0.670000	chr16	68245200	68245400	0.720000
chr11	63028001	63028201	0.490000	chr16	68246800	68247000	0.540000
chr17	78180237	78180437	0.515000	chr16	68247400	68247600	0.530000
chr11	59595034	59595234	0.385000	chr16	68251800	68252000	0.515000
chr5	17070194	17070394	0.475000	chr16	68257400	68257600	0.560000
chrX	62478383	62478583	0.405000	chr16	68258200	68258400	0.545000
chr12	57713772	57713972	0.450000	chr16	68261600	68261800	0.570000
chr8	23707491	23708491	0.460000	chr16	68264000	68265000	0.730000
chr4	88617220	88617420	0.380000	chr16	68265600	68265800	0.495000
chr8	56059316	56059516	0.435000	chr16	68269400	68269600	0.450000
chr4	146735719	146736319	0.408333	chr16	68272800	68273400	0.495000
chr6	108076840	108077040	0.445000	chr16	6827400	6827600	0.460000
chr16	60322092	60322292	0.430000	chr16	68276000	68276200	0.485000
chrX	10996406	10996606	0.410000	chr16	68278400	68278600	0.455000
chrX	7137906	7138106	0.490000	chr16	682800	683000	0.640000
chr11	19314747	19314947	0.485000	chr16	68281800	68282000	0.500000
chrX	134266895	134267095	0.475000	chr16	68285000	68285200	0.495000
chr6	28416938	28417338	0.425000	chr16	68286200	68286600	0.475000
chr19	24152036	24152636	0.411667	chr16	68287600	68288200	0.538333
chr16	79812566	79812766	0.465000	chr16	68289600	68289800	0.570000
chr4	52349134	52349334	0.365000	chr16	68296800	68297000	0.495000
chr14	73979668	73980268	0.481667	chr16	68310800	68311400	0.680000
chr1	164729677	164730077	0.357500	chr16	68312000	68312400	0.480000
chr19	46748410	46748610	0.545000	chr16	68316000	68316200	0.570000
chr5	124720748	124721148	0.372500	chr16	68328600	68329000	0.502500
chr16	51472354	51472554	0.415000	chr16	68332600	68332800	0.475000
chr1	16375072	16375272	0.515000	chr16	68356600	68356800	0.645000
chr1	98992893	98993093	0.385000	chr1	6683600	6683800	0.415000
chr17	78898030	78898430	0.535000	chr16	68367000	68367400	0.540000
chr18	49206042	49206242	0.525000	chr16	68369800	68370000	0.580000
chr11	54951419	54951619	0.415000	chr16	68371000	68371200	0.615000
chrY	20597058	20597258	0.465000	chr16	68379600	68379800	0.535000
chr17	34490086	34490286	0.545000	chr16	68381400	68381600	0.550000
chr14	95925336	95925536	0.475000	chr16	68382400	68382600	0.590000
chr8	55976835	55977035	0.525000	chr16	68387400	68387600	0.665000
chrX	38826193	38826393	0.390000	chr1	66841000	66841200	0.415000
chr1	222767316	222767716	0.425000	chr16	68416800	68417200	0.582500
chr7	60394941	60395141	0.390000	chr16	68418000	68418200	0.470000
chr21	41772133	41772533	0.597500	chr16	684200	684600	0.760000
chr11	95365482	95365682	0.420000	chr16	68426200	68426400	0.435000
chr2	36298236	36298436	0.450000	chr16	68445600	68445800	0.485000
chr9	40802588	40802788	0.460000	chr16	68448600	68448800	0.630000
chr5	103183208	103183408	0.525000	chr16	68449400	68449600	0.540000
chr3	189491672	189491872	0.490000	chr16	68470600	68470800	0.525000
chr13	25960886	25961286	0.450000	chr16	68473800	68474200	0.510000
chr1	48942224	48942424	0.470000	chr16	68479000	68479200	0.515000
chr3	43048133	43048333	0.420000	chr16	68491400	68491600	0.530000
chr18	926178	926378	0.510000	chr16	68492600	68492800	0.625000
chr18	8688900	8689100	0.555000	chr16	68510200	68510400	0.725000
chrX	60902390	60902590	0.395000	chr16	68517800	68518000	0.415000
chr14	103803757	103803957	0.490000	chr16	68520800	68521000	0.675000
chr16	77482977	77483577	0.423333	chr16	68528400	68529000	0.548333
chr5	14320277	14320877	0.435000	chr16	68530000	68530600	0.678333
chr21	46674700	46675300	0.565000	chr16	68538800	68539400	0.596667
chr10	45782159	45782359	0.445000	chr16	68549000	68549200	0.490000
chr6	102900816	102901016	0.435000	chr16	68590600	68590800	0.655000
chr8	18403025	18403425	0.435000	chr16	686000	686400	0.630000
chr10	83034295	83034495	0.435000	chr16	68607600	68607800	0.510000
chr12	20876789	20876989	0.470000	chr1	6686400	6686600	0.485000
chr5	77884224	77884424	0.460000	chr16	68644800	68645000	0.600000
chr2	177703891	177704291	0.397500	chr16	68668400	68668800	0.447500
chr8	3746897	3747097	0.415000	chr16	68700200	68700400	0.455000
chr1	17115239	17115439	0.560000	chr16	68704400	68704600	0.595000
chr20	64022651	64022851	0.575000	chr16	68707600	68707800	0.595000
chr4	54284474	54285074	0.455000	chr16	68711400	68712000	0.585000
chr3	143637010	143637210	0.375000	chr16	68715400	68715600	0.515000
chr12	66166120	66166320	0.450000	chr16	68724800	68725000	0.490000
chr6	29844215	29844815	0.476667	chr16	68732000	68732600	0.530000
chr4	97224747	97225147	0.440000	chr16	68737200	68737600	0.705000
chr3	75323566	75323966	0.432500	chr16	68738200	68738600	0.642500
chr18	64413382	64413582	0.525000	chr16	68740400	68740600	0.545000
chr17	4812533	4812733	0.490000	chr16	68742400	68742600	0.525000
chr22	17467008	17467208	0.415000	chr16	68749600	68749800	0.545000
chr2	231384366	231384566	0.425000	chr16	68752600	68752800	0.490000
chr10	44239394	44239594	0.515000	chr16	68761000	68761200	0.550000
chr10	24546551	24546951	0.322500	chr16	68764800	68765200	0.437500
chr1	153846094	153846494	0.435000	chr16	68768800	68769200	0.465000
chr8	142567962	142568162	0.510000	chr16	68770800	68771000	0.555000
chr2	164606267	164606667	0.357500	chr16	68772000	68772400	0.497500
chr11	50334315	50334515	0.405000	chr16	68776800	68777000	0.420000
chr14	57875784	57875984	0.405000	chr16	68778600	68778800	0.465000
chr2	87551351	87552151	0.382500	chr16	68782200	68783000	0.516250
chr10	121658336	121658536	0.455000	chr16	68793000	68793200	0.520000
chr2	164704104	164704304	0.415000	chr16	68800400	68800600	0.465000
chr2	213140790	213141390	0.385000	chr16	68831600	68832200	0.453333
chr16	30815190	30815390	0.505000	chr16	68843400	68843600	0.615000
chr20	116520	116720	0.510000	chr16	68844000	68844200	0.570000
chr1	181285920	181286120	0.375000	chr16	68847400	68847600	0.385000
chr2	206350748	206350948	0.405000	chr16	68861000	68861200	0.445000
chr3	30064195	30064395	0.435000	chr1	66887000	66887200	0.450000
chr5	40786738	40786938	0.460000	chr16	68902400	68902600	0.470000
chr3	60013803	60014003	0.445000	chr16	68920400	68920600	0.490000
chr7	130250484	130250684	0.385000	chr16	68923800	68924000	0.410000
chr1	216072845	216073045	0.405000	chr16	68927200	68927400	0.340000
chr1	176284274	176284674	0.347500	chr16	68930400	68930800	0.430000
chr3	114906633	114907033	0.342500	chr16	68962000	68962400	0.365000
chr20	21184597	21184797	0.450000	chr16	68972800	68973000	0.535000
chr9	137286896	137287696	0.541250	chr16	689800	690600	0.642500
chr13	54271827	54272027	0.350000	chr16	68988400	68988600	0.375000
chr4	61386224	61386424	0.265000	chr16	68995200	68995400	0.440000
chr20	24619653	24619853	0.395000	chr16	69057800	69058000	0.475000
chr15	22858176	22858376	0.555000	chr16	69083600	69083800	0.605000
chr3	55168121	55168321	0.470000	chr16	69089200	69089400	0.480000
chr15	60888426	60889226	0.538750	chr16	69105600	69106400	0.691250
chr9	40834769	40834969	0.385000	chr16	69106800	69107000	0.680000
chr8	37683631	37684031	0.482500	chr16	69107400	69107800	0.710000
chr10	67483425	67483625	0.460000	chr16	69111600	69111800	0.505000
chr22	31888416	31888616	0.485000	chr16	69112800	69113000	0.610000
chr14	94592820	94593020	0.415000	chr16	69124000	69124200	0.445000
chrX	68587174	68587374	0.490000	chr16	69131400	69131600	0.565000
chr1	189708622	189709222	0.545000	chr16	69132000	69132600	0.763333
chr10	65016204	65016604	0.327500	chr1	66913800	66914200	0.462500
chr18	10133570	10133770	0.535000	chr16	69143200	69143400	0.545000
chr3	135493540	135493740	0.380000	chr16	69150200	69150400	0.405000
chr3	188994924	188995124	0.325000	chr1	66916400	66916600	0.420000
chr3	173819365	173819965	0.403333	chr16	69166200	69166800	0.511667
chr1	145472530	145472730	0.385000	chr16	69171400	69171600	0.390000
chr16	21174810	21175010	0.470000	chr16	69173000	69173200	0.490000
chr8	83931017	83931217	0.420000	chr16	69173600	69173800	0.425000
chr2	74784920	74786720	0.470556	chr16	69186600	69188400	0.628889
chr15	58879096	58879296	0.395000	chr16	69190600	69190800	0.455000
chr1	193234409	193234809	0.362500	chr16	69194000	69194400	0.380000
chr2	144830561	144830761	0.415000	chr16	69215800	69216000	0.490000
chr10	114996342	114996542	0.330000	chr16	69217600	69217800	0.370000
chr14	39312122	39312322	0.385000	chr1	66924000	66924200	0.445000
chr19	19308908	19310308	0.530000	chr1	66924800	66926200	0.582857
chr6	41097122	41097322	0.375000	chr16	69267600	69267800	0.435000
chr11	105807700	105808100	0.287500	chr1	66926800	66927200	0.312500
chr13	5516520	5518520	0.000000	chr1	66927600	66929600	0.321000
chr5	178420712	178420912	0.500000	chr16	69280000	69280200	0.505000
chr3	23160775	23160975	0.320000	chr16	69287000	69287200	0.310000
chr8	106749483	106749683	0.360000	chr16	69290800	69291000	0.355000
chr16	7204292	7204692	0.425000	chr16	69298800	69299200	0.455000
chr2	134075822	134076822	0.571000	chr1	66930000	66931000	0.672000
chr2	124586144	124586344	0.365000	chr16	69300600	69300800	0.395000
chr17	50849341	50850141	0.492500	chr16	69311000	69311800	0.727500
chr1	110971544	110971744	0.395000	chr1	66931800	66932000	0.405000
chr3	7626042	7627442	0.400000	chr1	66932400	66933800	0.314286
chr15	88646159	88646359	0.475000	chr16	69324400	69324600	0.565000
chr6	108170923	108171723	0.516250	chr16	69330000	69330800	0.752500
chr17	76695637	76697037	0.519286	chr16	69339200	69340600	0.605000
chr5	42945344	42945544	0.340000	chr1	66934200	66934400	0.345000
chr17	33669733	33669933	0.410000	chr16	69346000	69346200	0.365000
chr15	52213797	52213997	0.470000	chr16	69346800	69347000	0.490000
chrX	131821736	131821936	0.495000	chr16	69348400	69348600	0.570000
chr5	157401885	157402085	0.460000	chr16	69365200	69365400	0.475000
chr8	99948265	99948465	0.400000	chr1	66936600	66936800	0.445000
chr8	78260768	78260968	0.290000	chr16	69369000	69369200	0.370000
chrX	102512174	102512374	0.430000	chr16	69371600	69371800	0.510000
chrX	153428549	153428749	0.360000	chr1	66938000	66938200	0.350000
chr9	84920920	84921120	0.365000	chr16	69381400	69381600	0.420000
chr15	45003390	45003790	0.427500	chr16	69382400	69382800	0.455000
chr16	85492242	85492842	0.545000	chr16	69385600	69386200	0.708333
chr6	103005929	103006129	0.375000	chr1	66938600	66938800	0.380000
chr4	61336316	61336516	0.430000	chr16	69396200	69396400	0.450000
chr16	27302553	27302753	0.475000	chr16	69398400	69398600	0.505000
chr16	73615771	73615971	0.410000	chr16	69402600	69402800	0.430000
chrX	90197634	90197834	0.440000	chr16	69407000	69407200	0.485000
chr1	47763586	47764186	0.510000	chr16	69424400	69425000	0.570000
chr12	44643334	44643534	0.255000	chr16	69436600	69436800	0.345000
chr7	145411758	145411958	0.445000	chr16	694400	694600	0.750000
chr9	120829504	120830304	0.440000	chr16	69443800	69444600	0.466250
chr14	74421919	74422119	0.475000	chr1	66944800	66945000	0.515000
chr4	89012494	89012694	0.375000	chr16	69455200	69455400	0.400000
chr7	146470779	146470979	0.430000	chr16	69465200	69465400	0.510000
chr1	213374218	213374818	0.430000	chr16	69469800	69470400	0.466667
chr12	71714678	71714878	0.380000	chr16	69477600	69477800	0.410000
chrX	34168297	34168497	0.410000	chr16	69495000	69495200	0.480000
chr3	150691735	150692135	0.400000	chr16	69495800	69496200	0.552500
chr4	41837144	41837344	0.335000	chr16	69502000	69502200	0.380000
chr12	57265936	57266136	0.465000	chr16	69508400	69508600	0.510000
chr11	110850914	110851314	0.380000	chr16	69511600	69512000	0.355000
chr12	12845217	12845417	0.315000	chr16	69514400	69514600	0.415000
chr4	1773655	1773855	0.655000	chr16	695200	695400	0.825000
chr12	80165436	80165636	0.410000	chr16	69522800	69523000	0.465000
chr4	100065444	100065644	0.360000	chr16	69529600	69529800	0.490000
chr7	126987503	126987903	0.487500	chr16	69530600	69531000	0.565000
chr19	7397186	7397386	0.360000	chr16	69537000	69537200	0.465000
chr10	38920852	38921252	0.307500	chr16	69539400	69539800	0.460000
chr8	82830364	82830564	0.170000	chr1	66955000	66955200	0.325000
chr2	106870134	106870334	0.415000	chr16	69554600	69554800	0.480000
chr1	5531753	5531953	0.420000	chr16	69555600	69555800	0.515000
chr6	154041922	154042122	0.405000	chr16	69564400	69564600	0.445000
chr6	99993839	99995039	0.506667	chr16	69565800	69567000	0.724167
chr2	14523648	14523848	0.525000	chr16	69568000	69568200	0.545000
chr10	15035953	15036153	0.480000	chr16	695800	696000	0.655000
chr1	113663855	113664055	0.305000	chr16	69595800	69596000	0.385000
chr13	16457696	16457896	0.355000	chr16	69600200	69600400	0.375000
chr11	119247049	119247449	0.375000	chr16	69613400	69613800	0.392500
chr12	38243436	38243636	0.350000	chr16	69626400	69626600	0.440000
chrX	80628292	80628492	0.315000	chr16	69709600	69709800	0.370000
chr2	96387657	96387857	0.485000	chr16	69722000	69722200	0.535000
chr2	168420050	168420250	0.520000	chr16	69725400	69725600	0.535000
chr17	32066923	32067723	0.531250	chr16	69726400	69727200	0.597500
chr20	53543099	53543699	0.493333	chr16	69727600	69728200	0.495000
chr20	401238	401438	0.400000	chr16	69728600	69728800	0.480000
chr5	98241829	98242029	0.290000	chr16	69747200	69747400	0.415000
chrX	24454146	24454346	0.515000	chr16	69754800	69755000	0.670000
chr12	118725476	118726676	0.470000	chr16	69762200	69763400	0.583333
chr10	93199517	93199717	0.440000	chr16	69793600	69793800	0.455000
chr3	129857953	129858153	0.420000	chr16	69796600	69796800	0.470000
chrX	65840952	65841152	0.450000	chr16	69812600	69812800	0.455000
chrX	151070066	151070266	0.375000	chr1	66981800	66982000	0.440000
chr16	65719505	65719705	0.525000	chr16	69824000	69824200	0.550000
chr6	35514880	35515080	0.470000	chr16	69839400	69839600	0.495000
chr14	54500667	54500867	0.505000	chr16	69859800	69860000	0.560000
chr1	24985051	24985251	0.470000	chr16	69865800	69866000	0.490000
chr10	240440	240640	0.440000	chr16	69868200	69868400	0.570000
chr16	33607534	33607734	0.490000	chr16	69930200	69930400	0.595000
chr2	76480389	76480989	0.411667	chr16	69951200	69951800	0.661667
chr3	11000409	11000609	0.530000	chr16	69952600	69952800	0.655000
chr17	51282432	51282832	0.417500	chr1	66996000	66996400	0.427500
chr21	29497039	29497439	0.485000	chr16	69965200	69965600	0.770000
chr4	135604618	135604818	0.360000	chr1	66999000	66999200	0.395000
chr2	127356904	127357504	0.385000	chr1	6700000	6700600	0.466667
chr3	103577673	103577873	0.325000	chr16	70006800	70007000	0.375000
chr6	24439198	24439398	0.485000	chr16	70018400	70018600	0.490000
chr14	50230284	50230484	0.415000	chr16	70023400	70023600	0.435000
chr13	77033833	77034233	0.397500	chr16	70026200	70026600	0.380000
chr14	52275863	52276263	0.452500	chr16	70043600	70044000	0.492500
chr1	17874408	17874608	0.460000	chr16	70052600	70052800	0.480000
chr15	66128686	66128886	0.525000	chr16	70065000	70065200	0.600000
chr1	25759920	25760520	0.503333	chr16	70065800	70066400	0.645000
chr2	226559956	226560156	0.315000	chr16	70066800	70067000	0.505000
chr10	99889111	99889311	0.360000	chr16	70077600	70077800	0.370000
chrX	148904487	148904687	0.380000	chr16	700800	701000	0.775000
chr17	24480804	24481004	0.380000	chr16	70112200	70112400	0.400000
chr9	96155901	96157301	0.479286	chr16	70113400	70114800	0.620714
chr18	30054688	30055288	0.436667	chr1	6701400	6702000	0.745000
chr4	187464430	187464630	0.445000	chr16	70162200	70162400	0.455000
chr12	27768880	27769080	0.470000	chr16	70165200	70165400	0.565000
chr7	100870325	100870725	0.607500	chr16	70174400	70174800	0.675000
chr1	12056875	12057075	0.535000	chr16	70188200	70188400	0.800000
chr5	178777512	178777712	0.445000	chr16	70197600	70197800	0.565000
chr10	83318598	83318798	0.390000	chr16	70205600	70205800	0.455000
chr2	134894896	134895296	0.412500	chr16	70224200	70224600	0.447500
chr6	132553445	132553645	0.390000	chr16	70238800	70239000	0.440000
chr7	45172575	45173175	0.485000	chr16	70251000	70251600	0.771667
chrX	15564334	15564534	0.490000	chr16	70252000	70252200	0.610000
chr4	126145963	126146163	0.430000	chr16	70252800	70253000	0.560000
chr12	8700868	8701068	0.510000	chr16	70254000	70254200	0.575000
chr4	10769817	10770017	0.460000	chr16	70267600	70267800	0.500000
chr20	17107738	17107938	0.430000	chr16	70275200	70275400	0.475000
chr1	42015077	42015277	0.390000	chr16	70287600	70287800	0.495000
chr3	13748008	13749408	0.555000	chr16	70288400	70289800	0.582857
chr3	140279122	140279322	0.495000	chr16	70299200	70299400	0.665000
chr22	37304239	37304439	0.565000	chr16	70331800	70332000	0.595000
chr10	105416605	105416805	0.435000	chr16	70332800	70333000	0.495000
chr12	92870685	92871085	0.492500	chr16	70346600	70347000	0.530000
chr7	96199066	96199466	0.440000	chr16	70359600	70360000	0.447500
chr2	65691720	65691920	0.425000	chr16	70375400	70375600	0.435000
chr8	29820690	29821290	0.483333	chr16	70376000	70376600	0.496667
chr1	239664843	239665243	0.442500	chr16	70379200	70379600	0.480000
chrX	140228910	140229110	0.400000	chr16	70380000	70380200	0.495000
chr6	65745823	65746023	0.545000	chr16	70380600	70380800	0.620000
chr15	59140442	59141042	0.536667	chr16	70381400	70382000	0.681667
chr4	165470513	165470713	0.505000	chr16	70395400	70395600	0.610000
chr9	128669853	128670053	0.470000	chr16	70396600	70396800	0.575000
chr20	200611	200811	0.525000	chr16	70399600	70399800	0.530000
chr1	6421597	6421797	0.445000	chr16	70404400	70404600	0.455000
chr16	49739996	49740396	0.507500	chr16	70407800	70408200	0.517500
chr3	55703011	55703211	0.455000	chr16	70414600	70414800	0.475000
chr9	92429254	92429654	0.425000	chr16	70415200	70415600	0.510000
chr7	74869049	74869649	0.468333	chr16	70416800	70417400	0.571667
chr9	91996631	91996831	0.480000	chr16	70417800	70418000	0.555000
chr3	74273705	74274105	0.532500	chr16	70418400	70418800	0.585000
chr17	34524934	34525134	0.535000	chr16	70419400	70419600	0.560000
chr8	83749841	83750041	0.360000	chr1	6704200	6704400	0.425000
chr10	26274813	26275213	0.515000	chr16	70421400	70421800	0.565000
chr17	11991466	11992666	0.480000	chr16	70423000	70424200	0.509167
chr15	28619174	28620374	0.421667	chr16	70428000	70429200	0.559167
chr8	133821447	133821847	0.440000	chr16	70430000	70430400	0.560000
chr4	150217810	150218210	0.477500	chr16	70430800	70431200	0.535000
chr17	5158934	5160334	0.406429	chr16	70432400	70433800	0.534286
chr11	63502380	63503180	0.445000	chr16	70436000	70436800	0.492500
chr10	48172869	48174069	0.499167	chr16	70437200	70438400	0.548333
chr6	52735885	52736285	0.457500	chr16	70439000	70439400	0.740000
chr1	202117160	202117360	0.430000	chr16	70444600	70444800	0.440000
chr12	17963476	17963676	0.410000	chr16	70450200	70450400	0.510000
chr22	45304351	45304751	0.505000	chr16	70454400	70454800	0.725000
chr5	126614245	126614445	0.470000	chr16	70455200	70455400	0.495000
chr11	48784706	48784906	0.365000	chr16	70456200	70456400	0.410000
chr22	50265145	50265345	0.660000	chr16	70471000	70471200	0.685000
chr16	67626142	67626342	0.490000	chr16	70471600	70471800	0.530000
chr10	6332485	6332685	0.450000	chr16	70473800	70474000	0.580000
chr16	75195336	75195536	0.530000	chr16	70476400	70476600	0.595000
chr8	35209766	35209966	0.340000	chr16	70480400	70480600	0.565000
chr7	108140736	108141136	0.425000	chr16	70520800	70521200	0.437500
chr15	74998049	74998849	0.481250	chr16	70523400	70524200	0.536250
chr1	137743524	137743724	0.000000	chr1	67052400	67052600	0.340000
chr2	34177572	34178172	0.380000	chr16	70524600	70525200	0.551667
chr12	121145314	121145714	0.485000	chr16	70525600	70526000	0.507500
chr20	24561093	24561293	0.515000	chr16	70527800	70528000	0.535000
chr7	36251352	36251552	0.525000	chr1	67053400	67053600	0.655000
chr8	81551040	81551240	0.390000	chr16	70535000	70535200	0.410000
chr3	119990696	119990896	0.525000	chr1	67054000	67054200	0.760000
chrX	11687339	11687539	0.525000	chr16	70575600	70575800	0.535000
chrX	12003871	12005071	0.440000	chr16	70576400	70577600	0.513333
chrX	69421444	69421644	0.585000	chr16	70579800	70580000	0.695000
chr14	58152860	58153060	0.425000	chr16	70582000	70582200	0.495000
chr9	86672628	86672828	0.495000	chr16	70582800	70583000	0.550000
chr9	119154160	119154360	0.500000	chr16	70594600	70594800	0.535000
chr12	50769670	50769870	0.320000	chr16	70614600	70614800	0.375000
chr13	36605825	36606025	0.430000	chr16	70622000	70622200	0.460000
chr16	29104619	29104819	0.415000	chr16	70653800	70654000	0.440000
chr19	16184365	16184565	0.535000	chr16	70662400	70662600	0.615000
chr12	131828283	131828483	0.795000	chr16	70680000	70680200	0.810000
chr8	125593855	125594055	0.565000	chr16	70686000	70686200	0.815000
chr2	18676351	18676951	0.498333	chr16	70686800	70687400	0.625000
chr22	45993537	45993937	0.502500	chr16	70689600	70690000	0.592500
chr9	635288	635488	0.500000	chr16	70690600	70690800	0.640000
chr19	19624052	19624252	0.610000	chr16	70695800	70696000	0.635000
chr5	9948496	9948696	0.520000	chr16	70697000	70697200	0.625000
chr3	186608706	186608906	0.470000	chr16	70703400	70703600	0.600000
chr17	39834516	39835116	0.500000	chr16	70715000	70715600	0.610000
chr11	75278466	75278666	0.620000	chr16	707200	707400	0.650000
chr2	235838115	235838315	0.455000	chr16	70726400	70726600	0.560000
chr1	21528472	21528672	0.485000	chr16	70737600	70737800	0.550000
chr4	67710290	67710490	0.465000	chr16	70738400	70738600	0.645000
chr5	132213349	132213549	0.470000	chr16	70741200	70741400	0.615000
chr12	117796587	117797987	0.449286	chr16	70746000	70747400	0.539286
chr16	88664322	88664522	0.545000	chr16	70748200	70748400	0.570000
chr7	137765028	137765228	0.445000	chr16	70752600	70752800	0.625000
chr1	63158720	63158920	0.510000	chr16	70756200	70756400	0.620000
chr2	83487485	83487685	0.435000	chr16	70759800	70760000	0.540000
chr2	200405129	200405329	0.400000	chr16	70760800	70761000	0.545000
chr4	48134988	48135388	0.442500	chr16	70768200	70768600	0.535000
chr7	73664002	73664202	0.510000	chr16	70771200	70771400	0.540000
chr10	124528303	124528503	0.465000	chr16	70800400	70800600	0.525000
chr3	177462807	177463207	0.420000	chr16	70801000	70801400	0.655000
chr14	78660026	78660426	0.397500	chr16	70804400	70804800	0.465000
chr7	155379423	155379623	0.455000	chr16	70808600	70808800	0.470000
chrX	26139348	26139548	0.415000	chr16	70864800	70865000	0.450000
chr7	149083743	149083943	0.395000	chr16	70895200	70895400	0.445000
chr1	225770136	225770336	0.515000	chr16	709600	709800	0.615000
chr5	36388324	36388524	0.375000	chr16	70987200	70987400	0.415000
chr4	183709968	183710168	0.310000	chr1	67110400	67110600	0.310000
chr5	108433964	108434164	0.425000	chr1	67112600	67112800	0.455000
chr15	42168667	42168867	0.520000	chr16	711800	712000	0.730000
chr9	112868765	112868965	0.510000	chr16	71230600	71230800	0.675000
chr5	123983262	123983462	0.385000	chr16	71255800	71256000	0.450000
chr5	136153723	136153923	0.435000	chr16	71259200	71259400	0.455000
chr16	26470222	26470422	0.330000	chr16	71276800	71277000	0.415000
chr18	20690306	20690706	0.362500	chr16	712800	713200	0.517500
chr4	122701878	122702678	0.460000	chr16	71289000	71289800	0.657500
chr2	39856832	39857232	0.355000	chr1	67133200	67133600	0.367500
chr11	22328568	22328768	0.475000	chr16	71358600	71358800	0.775000
chr15	93775316	93775516	0.440000	chr16	71367400	71367600	0.600000
chr5	117264646	117264846	0.410000	chr1	67137400	67137600	0.480000
chr6	72861469	72861669	0.390000	chr1	67138800	67139000	0.500000
chr1	207179056	207179256	0.345000	chr16	71407800	71408000	0.420000
chr11	118326084	118326684	0.395000	chr16	71412400	71413000	0.565000
chr4	43555290	43555490	0.370000	chr1	67142000	67142200	0.415000
chr6	38326659	38326859	0.425000	chr16	71422200	71422400	0.485000
chr17	68541561	68542361	0.532500	chr16	71426200	71427000	0.563750
chr2	178466529	178466729	0.260000	chr1	67143000	67143200	0.350000
chr15	93149597	93149797	0.440000	chr16	71430800	71431000	0.490000
chr3	101387442	101387642	0.615000	chr16	71440800	71441000	0.645000
chr14	101309451	101309851	0.520000	chr16	71441400	71441800	0.737500
chr7	28573190	28573390	0.345000	chr1	67144800	67145000	0.385000
chr11	7541769	7541969	0.460000	chr1	6714600	6714800	0.485000
chr3	11334493	11335093	0.478333	chr16	71461800	71462400	0.643333
chr7	71664334	71664534	0.495000	chr16	71463200	71463400	0.515000
chr15	67286930	67287130	0.345000	chr16	71464400	71464600	0.415000
chr11	131546399	131546799	0.507500	chr16	71467800	71468200	0.537500
chr15	56582666	56582866	0.380000	chr16	71473000	71473200	0.365000
chr8	57228927	57229327	0.397500	chr16	71479400	71479800	0.447500
chr2	152613057	152613457	0.375000	chr16	71481000	71481400	0.387500
chr1	28256936	28257536	0.495000	chr16	71484200	71484800	0.603333
chr1	96608244	96608444	0.435000	chr1	67149200	67149400	0.510000
chr5	89149363	89149563	0.285000	chr16	71492200	71492400	0.350000
chr22	15013906	15014106	0.385000	chr16	71493200	71493400	0.420000
chr12	127039142	127039342	0.495000	chr16	71498200	71498400	0.500000
chr9	24306412	24306612	0.350000	chr16	71499800	71500000	0.405000
chr20	54659836	54660036	0.425000	chr16	715000	715200	0.840000
chr20	1793769	1793969	0.330000	chr16	71526400	71526600	0.515000
chr3	16408511	16408711	0.405000	chr16	71537800	71538000	0.495000
chr3	44891985	44892185	0.525000	chr16	71542400	71542600	0.545000
chr6	31437442	31437642	0.350000	chr16	715600	715800	0.785000
chr2	95653817	95654817	0.417000	chr16	71564800	71565800	0.536000
chr8	90683850	90684050	0.350000	chr16	71566200	71566400	0.385000
chr9	1251006	1251206	0.400000	chr16	71590000	71590200	0.485000
chr2	48130056	48130456	0.442500	chr16	71611000	71611400	0.562500
chr13	86967114	86967314	0.425000	chr16	71622200	71622400	0.455000
chr7	2267393	2267993	0.653333	chr16	71626600	71627200	0.663333
chrX	14704555	14704755	0.400000	chr16	71645600	71645800	0.465000
chr5	46967241	46967441	0.365000	chr16	71649000	71649200	0.525000
chr7	11073265	11073465	0.405000	chr16	71709600	71709800	0.420000
chr21	25052469	25052669	0.350000	chr1	67171000	67171200	0.395000
chr14	58304652	58305052	0.307500	chr1	67172000	67172400	0.332500
chr21	38335386	38335986	0.495000	chr16	71722800	71723400	0.626667
chr4	149024165	149024365	0.455000	chr16	71723800	71724000	0.835000
chr11	40667606	40667806	0.475000	chr16	71725800	71726000	0.500000
chr4	164570087	164570687	0.363333	chr16	71726600	71727200	0.388333
chr2	46422289	46422489	0.290000	chr16	71727600	71727800	0.385000
chr10	51223203	51223403	0.300000	chr16	71746600	71746800	0.330000
chr10	107476310	107476510	0.395000	chr16	71795000	71795200	0.435000
chr3	197154095	197154295	0.490000	chr16	71808200	71808400	0.520000
chr15	62096617	62096817	0.505000	chr16	71809000	71809200	0.600000
chr7	158781361	158781561	0.445000	chr16	71810200	71810400	0.470000
chr11	118581026	118581226	0.395000	chr16	71811400	71811600	0.415000
chr2	45051079	45051279	0.385000	chr16	71826800	71827000	0.460000
chr12	21067727	21068127	0.365000	chr16	71837200	71837600	0.410000
chr7	10302557	10302957	0.405000	chr16	71842200	71842600	0.460000
chr7	50534639	50534839	0.515000	chr16	71845800	71846000	0.705000
chr20	52650207	52650407	0.460000	chr16	71856400	71856600	0.470000
chr11	39619901	39620101	0.340000	chr16	71880200	71880400	0.415000
chr6	14484154	14484754	0.383333	chr16	71881200	71881800	0.395000
chr4	141820359	141820759	0.370000	chr16	71882400	71882800	0.402500
chr7	26886493	26886693	0.565000	chr16	71884000	71884200	0.770000
chr5	71559856	71560056	0.380000	chr16	71885400	71885600	0.415000
chr4	92500925	92501125	0.395000	chr16	71890600	71890800	0.415000
chr1	28281141	28281741	0.511667	chr16	71894200	71894800	0.530000
chr10	71765981	71766381	0.622500	chr16	71895200	71895600	0.675000
chr11	33091085	33091285	0.350000	chr16	71896800	71897000	0.445000
chrX	152890267	152890467	0.425000	chr16	71900400	71900600	0.455000
chr15	87760246	87760846	0.376667	chr1	67191800	67192400	0.401667
chr8	96894125	96894325	0.425000	chr16	71919200	71919400	0.450000
chr6	6241184	6241384	0.455000	chr16	71924400	71924600	0.560000
chr1	216736468	216736668	0.435000	chr16	71927600	71927800	0.495000
chr7	27712372	27712572	0.415000	chr16	71934000	71934200	0.535000
chr13	64024258	64024458	0.360000	chr1	67194600	67194800	0.315000
chr9	96526978	96527178	0.365000	chr16	71956600	71956800	0.375000
chr10	90414443	90414643	0.410000	chr16	71961600	71961800	0.470000
chr7	36681946	36682146	0.475000	chr16	71973200	71973400	0.495000
chr5	141059746	141059946	0.440000	chr1	6720000	6720200	0.475000
chr15	77815343	77816143	0.535000	chr16	720000	720800	0.657500
chr6	31434961	31435161	0.485000	chr16	72005200	72005400	0.490000
chr3	118844001	118844601	0.451667	chr16	72008400	72009000	0.641667
chr3	150330717	150331117	0.525000	chr16	72012600	72013000	0.557500
chr19	39437839	39438839	0.506000	chr16	72013400	72014400	0.533000
chr10	9000154	9000554	0.432500	chr16	72019200	72019600	0.467500
chr9	121554839	121555039	0.520000	chr16	72021200	72021400	0.670000
chr7	72704798	72704998	0.400000	chr16	72039200	72039400	0.445000
chr20	30539469	30539669	0.435000	chr16	72044400	72044600	0.475000
chr17	58031946	58032146	0.425000	chr16	72052000	72052200	0.355000
chr17	24219344	24219544	0.415000	chr16	72066800	72067000	0.460000
chr20	22460059	22460259	0.340000	chr16	72073000	72073200	0.485000
chr20	19258792	19259192	0.435000	chr1	67207400	67207800	0.445000
chr12	34869082	34869482	0.382500	chr1	67208200	67208600	0.512500
chr6	105781503	105781903	0.425000	chr16	72093600	72094000	0.562500
chr2	136287627	136287827	0.460000	chr16	72099400	72099600	0.535000
chr16	49063073	49063273	0.485000	chr16	72111800	72112000	0.530000
chr1	9649911	9650111	0.445000	chr16	721200	721400	0.775000
chr10	32872552	32872752	0.425000	chr16	72125000	72125200	0.540000
chr10	35732739	35732939	0.345000	chr16	72126400	72126600	0.420000
chr4	83798515	83798915	0.402500	chr1	67213200	67213600	0.430000
chr10	2575421	2575621	0.335000	chr1	67214400	67214600	0.395000
chr7	123306000	123306200	0.400000	chr16	72172400	72172600	0.435000
chr17	10458889	10459089	0.370000	chr16	72174800	72175000	0.465000
chrX	54136101	54136301	0.560000	chr16	721800	722000	0.720000
chr15	41351895	41352095	0.475000	chr16	72189800	72190000	0.485000
chr8	57063994	57064194	0.515000	chr16	72202400	72202600	0.520000
chr17	62888833	62889033	0.445000	chr16	72203400	72203600	0.470000
chr1	193440791	193440991	0.395000	chr16	72242000	72242200	0.460000
chr12	61134044	61134244	0.405000	chr1	67226800	67227000	0.490000
chr2	166181413	166181813	0.542500	chr16	723000	723400	0.667500
chr19	45460214	45460414	0.430000	chr16	72317600	72317800	0.450000
chr11	65417848	65419048	0.602500	chr16	724000	725200	0.663333
chr7	97922768	97922968	0.445000	chr16	72400400	72400600	0.485000
chr14	2407039	2407239	0.000000	chr16	72444800	72445000	0.350000
chr7	82027416	82027616	0.325000	chr16	72467200	72467400	0.420000
chr3	167323494	167323694	0.370000	chr16	72468800	72469000	0.390000
chrX	119880155	119880355	0.475000	chr16	72497200	72497400	0.495000
chrX	111028243	111028443	0.395000	chr16	72502200	72502400	0.425000
chr4	121495717	121496117	0.385000	chr16	72553400	72553800	0.422500
chr1	38899467	38899667	0.525000	chr16	72555000	72555200	0.535000
chr15	38722859	38723059	0.520000	chr16	725600	725800	0.675000
chr3	114501753	114501953	0.525000	chr16	72600	72800	0.805000
chr13	79954520	79954720	0.395000	chr1	67261800	67262000	0.460000
chr13	46365094	46365494	0.472500	chr16	726200	726600	0.662500
chr16	12815138	12815538	0.397500	chr16	72637200	72637600	0.440000
chr1	220171199	220171599	0.382500	chr16	72646600	72647000	0.405000
chr9	73495552	73495752	0.305000	chr1	67265000	67265200	0.370000
chr3	53944575	53944975	0.507500	chr16	72664800	72665200	0.600000
chr19	13309075	13309275	0.560000	chr16	727000	727200	0.800000
chr12	78004274	78004474	0.390000	chr1	67274800	67275000	0.415000
chr18	16264465	16264665	0.380000	chr1	6727600	6727800	0.480000
chrX	78633182	78633382	0.350000	chr16	72768800	72769000	0.345000
chr17	75824913	75825913	0.604000	chr16	72787600	72788600	0.609000
chr8	22893870	22894070	0.355000	chr16	72807400	72807600	0.430000
chr9	111518086	111518886	0.427500	chr16	728200	729000	0.723750
chr17	69030270	69030470	0.445000	chr16	72832600	72832800	0.605000
chr7	45487962	45488162	0.360000	chr16	72840600	72840800	0.465000
chr14	104204030	104204230	0.475000	chr16	72847200	72847400	0.500000
chr8	107895263	107895463	0.555000	chr16	72848800	72849000	0.570000
chr14	16727884	16728084	0.370000	chr16	72853600	72853800	0.400000
chr5	3546593	3546793	0.425000	chr16	72854400	72854600	0.490000
chr8	136321066	136321266	0.330000	chr1	67286200	67286400	0.395000
chr7	96044687	96044887	0.470000	chr16	72876400	72876600	0.495000
chr4	173463137	173463337	0.435000	chr16	72908400	72908600	0.450000
chr13	84241114	84241314	0.365000	chr16	72924600	72924800	0.450000
chr12	30918934	30919334	0.467500	chr16	72927600	72928000	0.577500
chr7	7932205	7932405	0.350000	chr16	72931200	72931400	0.410000
chr21	2818799	2818999	0.000000	chr16	72931800	72932000	0.400000
chr2	203360849	203361049	0.415000	chr16	72938800	72939000	0.475000
chr11	19068156	19068356	0.350000	chr16	72977600	72977800	0.495000
chr12	51063791	51063991	0.555000	chr16	72990400	72990600	0.570000
chr9	117898664	117898864	0.380000	chr16	72995200	72995400	0.495000
chr12	119298246	119298646	0.435000	chr16	72997200	72997600	0.502500
chr7	6139422	6139622	0.410000	chr1	67300200	67300400	0.355000
chr2	167842260	167842460	0.390000	chr16	73010200	73010400	0.585000
chr13	86714419	86714619	0.420000	chr16	73036200	73036400	0.485000
chr10	132075276	132075876	0.403333	chr16	73037400	73038000	0.491667
chr10	118634113	118634313	0.510000	chr16	730400	730600	0.670000
chr5	1746663	1747263	0.688333	chr16	73047600	73048200	0.731667
chr6	38577909	38578109	0.415000	chr16	73048600	73048800	0.525000
chr10	1569526	1569726	0.345000	chr16	73054800	73055000	0.350000
chr19	54348591	54349191	0.421667	chr16	73057800	73058400	0.821667
chr2	29402006	29402206	0.575000	chr16	73058800	73059000	0.750000
chr6	27422990	27423190	0.545000	chr16	73064200	73064400	0.605000
chr4	136914305	136914905	0.400000	chr16	73068600	73069200	0.516667
chr3	184763695	184764895	0.494167	chr1	67307200	67308400	0.611667
chr9	27411425	27411825	0.402500	chr16	73082600	73083000	0.435000
chr11	128194160	128194560	0.342500	chr16	73086200	73086600	0.360000
chr12	126492787	126492987	0.470000	chr16	73096200	73096400	0.520000
chr14	81950580	81950780	0.385000	chr16	73113400	73113600	0.445000
chr5	94667896	94668096	0.505000	chr16	731200	731400	0.660000
chr2	21425394	21425994	0.413333	chr16	73122800	73123400	0.456667
chr1	237882348	237882548	0.440000	chr16	73124800	73125000	0.500000
chr5	138000824	138001024	0.415000	chr16	73126000	73126200	0.505000
chr3	117114282	117114482	0.455000	chr16	73126600	73126800	0.485000
chr9	130722786	130722986	0.355000	chr1	67312800	67313000	0.375000
chr6	48968142	48968342	0.320000	chr16	73131200	73131400	0.340000
chr11	36211402	36211602	0.440000	chr1	67314800	67315000	0.450000
chrX	83238079	83238279	0.335000	chr16	73150800	73151000	0.355000
chr6	82891909	82892109	0.470000	chr16	73154200	73154400	0.475000
chr9	86966817	86967017	0.455000	chr16	73166400	73166600	0.505000
chr15	35844363	35844563	0.375000	chr16	73176800	73177000	0.420000
chr7	23118240	23118440	0.425000	chr16	73196800	73197000	0.520000
chr20	39553960	39554160	0.305000	chr16	73210800	73211000	0.370000
chr5	85143348	85143548	0.380000	chr1	67323200	67323400	0.475000
chr3	132357729	132357929	0.475000	chr16	73315800	73316000	0.505000
chr1	72002011	72002411	0.282500	chr1	67333000	67333400	0.357500
chr19	43449560	43449760	0.410000	chr16	73338000	73338200	0.440000
chr3	111410998	111411198	0.345000	chr1	67336200	67336400	0.465000
chr11	63984609	63984809	0.485000	chr1	67337000	67337200	0.530000
chr5	53029042	53029242	0.540000	chr16	733800	734000	0.735000
chrX	33564368	33564568	0.355000	chr1	67338600	67338800	0.370000
chr1	210947466	210947666	0.450000	chr16	73396800	73397000	0.520000
chr2	175496198	175496398	0.375000	chr1	67347800	67348000	0.470000
chr2	16943198	16943398	0.435000	chr1	67356200	67356400	0.500000
chr18	45568258	45568458	0.555000	chr1	67367800	67368000	0.560000
chr16	86148014	86148214	0.435000	chr1	67376400	67376600	0.465000
chr6	158132880	158133080	0.350000	chr1	67377400	67377600	0.360000
chr22	37347666	37347866	0.455000	chr16	737800	738000	0.580000
chr11	91944242	91944442	0.370000	chr16	73956800	73957000	0.385000
chr13	34279075	34279275	0.345000	chr1	67400000	67400200	0.375000
chr7	76840418	76840818	0.385000	chr16	74035800	74036200	0.392500
chr8	99832940	99833140	0.270000	chr16	74058000	74058200	0.325000
chr12	68034377	68034777	0.465000	chr16	740800	741200	0.735000
chr21	17906058	17906258	0.405000	chr1	67409200	67409400	0.435000
chr17	51733664	51733864	0.410000	chr16	74094600	74094800	0.470000
chr4	95901063	95901263	0.395000	chr16	74107800	74108000	0.520000
chr4	178520119	178520519	0.340000	chr16	74278000	74278400	0.400000
chr6	118755330	118755530	0.410000	chr16	74279400	74279600	0.470000
chr5	106548049	106548249	0.245000	chr1	67428000	67428200	0.350000
chr7	103137063	103137463	0.415000	chr16	74280400	74280800	0.442500
chr12	130457657	130458457	0.538750	chr1	67429000	67429800	0.561250
chr16	18636225	18636425	0.385000	chr16	74292000	74292200	0.440000
chr16	13194626	13194826	0.390000	chr16	74296200	74296400	0.430000
chr18	45304866	45305066	0.435000	chr16	74296800	74297000	0.650000
chr5	43297655	43297855	0.480000	chr16	74297400	74297600	0.530000
chr9	131865668	131865868	0.460000	chr16	743000	743200	0.520000
chr20	21707700	21708500	0.573750	chr1	67430400	67431200	0.601250
chr11	91960770	91961170	0.327500	chr16	74309800	74310200	0.427500
chr1	66062922	66063122	0.445000	chr1	67431800	67432000	0.490000
chr10	80501979	80502179	0.565000	chr16	74329400	74329600	0.595000
chr2	145494769	145494969	0.275000	chr1	67434000	67434200	0.310000
chr1	165123435	165124035	0.415000	chr1	6743600	6744200	0.531667
chr2	149319750	149320750	0.557000	chr16	74368000	74369000	0.627000
chr22	41276343	41276543	0.485000	chr16	74371000	74371200	0.505000
chr5	118612442	118612642	0.205000	chr16	74382600	74382800	0.355000
chr3	138099925	138100125	0.480000	chr16	74397600	74397800	0.540000
chr4	188299068	188299268	0.485000	chr16	74403600	74403800	0.505000
chrX	110106434	110107234	0.498750	chr16	74406600	74407400	0.722500
chr9	76897682	76898482	0.451250	chr16	74420600	74421400	0.656250
chr5	10967892	10968092	0.395000	chr16	74430200	74430400	0.425000
chr3	112055416	112055616	0.325000	chr16	74438600	74438800	0.395000
chr3	81566876	81567076	0.395000	chr16	74443000	74443200	0.455000
chr4	10928699	10928899	0.435000	chr16	74464000	74464200	0.445000
chrX	19002604	19002804	0.390000	chr16	74474600	74474800	0.440000
chr15	59426541	59426741	0.405000	chr16	74478800	74479000	0.555000
chr3	110894591	110894791	0.400000	chr16	74480200	74480400	0.500000
chr7	119540316	119540516	0.305000	chr16	74481200	74481400	0.400000
chr14	32470353	32470553	0.385000	chr16	74499000	74499200	0.410000
chr5	117802805	117803005	0.345000	chr16	74512000	74512200	0.395000
chr16	38062891	38063091	0.370000	chr1	6745200	6745400	0.420000
chr11	84623258	84623458	0.400000	chr16	74540800	74541000	0.425000
chr5	60410372	60410572	0.375000	chr16	74563800	74564000	0.410000
chr14	42964021	42964221	0.385000	chr16	74565400	74565600	0.440000
chr20	14430891	14431091	0.425000	chr16	74569000	74569200	0.470000
chr19	48935247	48935447	0.475000	chr16	745800	746000	0.705000
chr5	57098394	57098594	0.360000	chr16	74586200	74586400	0.390000
chr8	93143517	93143717	0.405000	chr16	74589600	74589800	0.425000
chr5	50391402	50391602	0.405000	chr16	74593000	74593200	0.480000
chr12	71484375	71484575	0.385000	chr16	74594600	74594800	0.415000
chr3	130893266	130893466	0.495000	chr16	74601200	74601400	0.500000
chr9	18525250	18525450	0.330000	chr16	74604200	74604400	0.350000
chr5	106194056	106194256	0.395000	chr16	74605400	74605600	0.410000
chr8	102399311	102399511	0.530000	chr16	74607000	74607200	0.705000
chr7	19224230	19224430	0.325000	chr16	74609000	74609200	0.430000
chr11	89908633	89908833	0.410000	chr16	74623400	74623600	0.420000
chr8	144100800	144102000	0.500000	chr16	74666400	74667600	0.573333
chr17	37125629	37125829	0.440000	chr16	74683800	74684000	0.485000
chr6	53270344	53270544	0.535000	chr16	74696000	74696200	0.585000
chr11	110801089	110801689	0.443333	chr16	74700200	74700800	0.641667
chr13	106055436	106056036	0.346667	chr16	74701200	74701800	0.453333
chr14	39110648	39111048	0.445000	chr16	74709400	74709800	0.455000
chr17	40841248	40841448	0.475000	chr16	74726800	74727000	0.505000
chr20	33182735	33183335	0.476667	chr16	74730000	74730600	0.581667
chr5	38334099	38334499	0.470000	chr16	74739400	74739800	0.585000
chr12	54683423	54683823	0.472500	chr16	74743600	74744000	0.530000
chr4	155606574	155606774	0.465000	chr16	74756400	74756600	0.555000
chr2	159191554	159191754	0.425000	chr16	74766800	74767000	0.510000
chr12	106644492	106644892	0.460000	chr16	74771200	74771600	0.507500
chr11	64316173	64316773	0.540000	chr16	74774400	74775000	0.770000
chr3	191328108	191328308	0.420000	chr1	6747800	6748000	0.450000
chr2	87223165	87223365	0.440000	chr1	67479200	67479400	0.520000
chr8	114224535	114224735	0.345000	chr16	7481000	7481200	0.425000
chr11	114248084	114248284	0.500000	chr16	74812000	74812200	0.505000
chr12	2554646	2554846	0.575000	chr16	74813200	74813400	0.725000
chr9	76847515	76847715	0.425000	chr1	67482800	67483000	0.495000
chr3	169648620	169648820	0.410000	chr16	74839200	74839400	0.415000
chr12	58311822	58312022	0.350000	chr16	74862800	74863000	0.395000
chr15	27609383	27609583	0.225000	chr16	74868600	74868800	0.435000
chr2	1613950	1614150	0.395000	chr16	74883200	74883400	0.540000
chr16	24012924	24013324	0.430000	chr16	74897000	74897400	0.440000
chr7	10192741	10192941	0.250000	chr1	67489800	67490000	0.395000
chr5	51926419	51926819	0.277500	chr16	74903200	74903600	0.375000
chr1	163090140	163090540	0.325000	chr16	74923800	74924200	0.407500
chr2	72558109	72558309	0.320000	chr16	74937000	74937200	0.405000
chr9	137120660	137121660	0.459000	chr16	74942600	74943600	0.461000
chr15	72247223	72247623	0.425000	chr16	74970200	74970600	0.427500
chr5	108435012	108435212	0.465000	chr16	74984400	74984600	0.510000
chr3	180971926	180972326	0.387500	chr16	74985000	74985400	0.672500
chr6	23804812	23805012	0.430000	chr16	74986400	74986600	0.455000
chr18	75021196	75021396	0.365000	chr16	74989000	74989200	0.405000
chr12	87875501	87876301	0.362500	chr16	74991600	74992400	0.472500
chr9	89658204	89659204	0.530000	chr16	74998400	74999400	0.674000
chr4	25211824	25212024	0.440000	chr16	75000000	75000200	0.665000
chr3	122948631	122948831	0.520000	chr16	75000600	75000800	0.610000
chr6	34307858	34308058	0.510000	chr16	75002600	75002800	0.520000
chr5	76271728	76272328	0.420000	chr16	75003400	75004000	0.451667
chr9	121910997	121911397	0.485000	chr1	67500400	67500800	0.552500
chrX	134168502	134169102	0.416667	chr16	75011600	75012200	0.426667
chr5	68027205	68027405	0.380000	chr16	75013200	75013400	0.425000
chr11	95283110	95283710	0.408333	chr16	75024800	75025400	0.428333
chr19	9256043	9256243	0.440000	chr16	75025800	75026000	0.500000
chr15	56832003	56832203	0.405000	chr16	75027600	75027800	0.430000
chr16	34289322	34289522	0.015000	chr16	75028800	75029000	0.395000
chr3	141293821	141295021	0.319167	chr16	75042600	75043800	0.406667
chr3	174429671	174430271	0.425000	chr16	75048200	75048800	0.433333
chr3	27076808	27077208	0.445000	chr16	75054200	75054600	0.517500
chr3	42962449	42962649	0.440000	chr16	75060800	75061000	0.450000
chr3	87824305	87824505	0.365000	chr16	75061800	75062000	0.465000
chr9	121222834	121223434	0.488333	chr16	75062600	75063200	0.501667
chr6	86675495	86675695	0.455000	chr16	75063800	75064000	0.480000
chr4	139629442	139629642	0.470000	chr16	75064600	75064800	0.485000
chr20	48053545	48054145	0.460000	chr16	75065200	75065800	0.463333
chr12	68654813	68655013	0.405000	chr1	67506800	67507000	0.435000
chr4	110935402	110936002	0.343333	chr16	75068200	75068800	0.508333
chr8	82375943	82377143	0.439167	chr16	75069600	75070800	0.478333
chr12	82717239	82717439	0.495000	chr16	75072800	75073000	0.500000
chr4	167348029	167348229	0.415000	chr16	75074000	75074200	0.485000
chrX	65013551	65013951	0.410000	chr16	75075200	75075600	0.547500
chr13	17936227	17936427	0.395000	chr16	75080400	75080600	0.430000
chr7	85675109	85675309	0.460000	chr16	75083800	75084000	0.475000
chr15	101346439	101346639	0.430000	chr16	75087800	75088000	0.590000
chr1	208061250	208061450	0.445000	chr16	75089600	75089800	0.495000
chr8	133351140	133351540	0.490000	chr16	75092800	75093200	0.532500
chr3	80165057	80165257	0.335000	chr16	75096600	75096800	0.350000
chr10	11794858	11795058	0.490000	chr16	75098600	75098800	0.595000
chr18	17752977	17753577	0.408333	chr16	75099800	75100400	0.580000
chrX	131498470	131498670	0.465000	chr16	75105800	75106000	0.560000
chr12	111835307	111835507	0.570000	chr16	75109000	75109200	0.615000
chr2	2706854	2707254	0.547500	chr16	75109800	75110200	0.605000
chr11	579420	581020	0.560000	chr16	75110800	75112400	0.601250
chr18	11616492	11616692	0.505000	chr16	75113200	75113400	0.560000
chr6	69507113	69507313	0.480000	chr16	75116000	75116200	0.540000
chr3	147377935	147378335	0.552500	chr16	75116600	75117000	0.582500
chr19	47153474	47153674	0.440000	chr16	75130600	75130800	0.495000
chr12	54735062	54735262	0.450000	chr16	75138600	75138800	0.570000
chr18	68703865	68704065	0.395000	chr1	67514000	67514200	0.445000
chr13	19159195	19159395	0.590000	chr16	75148400	75148600	0.720000
chrX	35070220	35070420	0.445000	chr1	6751800	6752000	0.490000
chr16	81566834	81567034	0.400000	chr1	67518200	67518400	0.465000
chr2	8042180	8042380	0.440000	chr16	75199400	75199600	0.475000
chr6	72359679	72359879	0.325000	chr16	75219800	75220000	0.350000
chr2	227097935	227098135	0.415000	chr16	75224800	75225000	0.640000
chr2	203565447	203565847	0.437500	chr16	75233800	75234200	0.622500
chr16	7053074	7053274	0.365000	chr16	75234600	75234800	0.585000
chr1	27064883	27065483	0.565000	chr16	75238600	75239200	0.643333
chr11	133933736	133933936	0.510000	chr16	75242800	75243000	0.705000
chr16	35065774	35066174	0.572500	chr16	75245400	75245800	0.705000
chr12	93669667	93669867	0.515000	chr16	75248200	75248400	0.545000
chr8	102226624	102226824	0.480000	chr16	75249000	75249200	0.630000
chr13	37848465	37848665	0.420000	chr16	75250200	75250400	0.675000
chr4	9586372	9587372	0.448000	chr16	75250800	75251800	0.775000
chr15	41360503	41360703	0.535000	chr16	75254600	75254800	0.610000
chrX	122924605	122924805	0.535000	chr16	75256200	75256400	0.575000
chr4	172993744	172993944	0.505000	chr16	75257200	75257400	0.640000
chr5	167881816	167882016	0.420000	chr16	75264000	75264200	0.580000
chr22	10572672	10572872	0.660000	chr16	75265200	75265400	0.720000
chr15	21106630	21106830	0.460000	chr16	75266000	75266200	0.740000
chr2	86197300	86197700	0.515000	chr16	75287800	75288200	0.572500
chr1	246101935	246102735	0.462500	chr16	75288600	75289400	0.523750
chr4	11209692	11209892	0.460000	chr16	75292800	75293000	0.480000
chr2	64264914	64265114	0.435000	chr16	75296800	75297000	0.440000
chr2	230254555	230254955	0.452500	chr16	75304600	75305000	0.477500
chr5	8773105	8773305	0.505000	chr16	75305400	75305600	0.510000
chr6	104912386	104912786	0.342500	chr16	75306400	75306800	0.435000
chr5	56620244	56620444	0.335000	chr16	75310200	75310400	0.445000
chr3	94829407	94829607	0.455000	chr16	75317200	75317400	0.505000
chr6	24327023	24327223	0.435000	chr16	75318000	75318200	0.540000
chr17	68614929	68615129	0.375000	chr16	75319800	75320000	0.390000
chr5	43183514	43183714	0.425000	chr16	75320600	75320800	0.485000
chr22	32022930	32023130	0.355000	chr16	75324000	75324200	0.375000
chr20	29980597	29980797	0.385000	chr1	67532400	67532600	0.400000
chr14	32362826	32363026	0.470000	chr16	75326400	75326600	0.475000
chr4	54356431	54357031	0.450000	chr16	75333800	75334400	0.453333
chrX	53742338	53742538	0.260000	chr1	6753400	6753600	0.370000
chr1	195225815	195226015	0.265000	chr1	67535600	67535800	0.415000
chr2	198845306	198845706	0.342500	chr16	75380200	75380600	0.380000
chr14	62938738	62938938	0.270000	chr16	75385600	75385800	0.340000
chr11	78131283	78131883	0.453333	chr1	67539400	67540000	0.540000
chr4	156609381	156609781	0.460000	chr16	75398400	75398800	0.500000
chr21	21898925	21899325	0.370000	chr16	75405200	75405600	0.397500
chr14	86195646	86195846	0.475000	chr16	75415800	75416000	0.480000
chr5	150776582	150776782	0.515000	chr16	75421000	75421200	0.550000
chr22	26497173	26497373	0.480000	chr16	75426800	75427000	0.540000
chr4	103837266	103837466	0.365000	chr16	75433400	75433600	0.690000
chr5	88575984	88576184	0.465000	chr16	75434000	75434200	0.495000
chr10	16760782	16760982	0.395000	chr16	75434600	75434800	0.460000
chr15	61663677	61663877	0.495000	chr16	75445400	75445600	0.510000
chr10	18033058	18033258	0.385000	chr16	75451000	75451200	0.440000
chr1	76020421	76020621	0.395000	chr16	75453000	75453200	0.430000
chr10	47014345	47014545	0.460000	chr16	75460000	75460200	0.565000
chr14	20275988	20276188	0.325000	chr16	75463000	75463200	0.365000
chr2	115311496	115312496	0.406000	chr16	75464000	75465000	0.721000
chr10	80595619	80596019	0.457500	chr16	75468800	75469200	0.467500
chrX	101924297	101924497	0.505000	chr16	75471800	75472000	0.540000
chr2	142025977	142026177	0.370000	chr16	75478200	75478400	0.560000
chr5	128039504	128039704	0.485000	chr16	754800	755000	0.520000
chr7	47698185	47698385	0.505000	chr16	75492000	75492200	0.555000
chr7	146191078	146191278	0.455000	chr16	75495400	75495600	0.710000
chr5	146485735	146485935	0.525000	chr16	75499000	75499200	0.595000
chr8	68430641	68431041	0.382500	chr16	75503800	75504200	0.527500
chr2	48542461	48542861	0.455000	chr16	75506600	75507000	0.460000
chr4	49922037	49922237	0.390000	chr16	75509600	75509800	0.505000
chr2	134267886	134268686	0.470000	chr16	75516800	75517600	0.720000
chr2	162129008	162129208	0.475000	chr16	75521400	75521600	0.480000
chr14	82495052	82495252	0.440000	chr16	75550200	75550400	0.555000
chr8	7146745	7146945	0.435000	chr16	75553000	75553200	0.465000
chr7	30712503	30712903	0.502500	chr16	75555200	75555600	0.560000
chr5	135241872	135242072	0.520000	chr16	75556200	75556400	0.680000
chr10	7042929	7043129	0.410000	chr16	75560200	75560400	0.475000
chr6	15011779	15011979	0.385000	chr16	75565200	75565400	0.470000
chr10	23620805	23621005	0.525000	chr16	75566000	75566200	0.560000
chr13	80370225	80370425	0.410000	chr16	75567000	75567200	0.635000
chr4	125786246	125786446	0.340000	chr16	75570800	75571000	0.435000
chr8	63689944	63690144	0.390000	chr16	75573200	75573400	0.415000
chr2	60816223	60816423	0.490000	chr1	67557800	67558000	0.520000
chr19	29710404	29710604	0.475000	chr16	75578400	75578600	0.490000
chr10	44734132	44734332	0.440000	chr1	67558400	67558600	0.510000
chrY	23984759	23984959	0.380000	chr16	75584200	75584400	0.485000
chr22	19116867	19117067	0.515000	chr16	75591200	75591400	0.525000
chr16	19653040	19653440	0.515000	chr1	67559200	67559600	0.522500
chr2	122466262	122466462	0.465000	chr16	75593400	75593600	0.475000
chr8	55012085	55012685	0.448333	chr16	75594200	75594800	0.455000
chr4	72302790	72303190	0.460000	chr1	67560800	67561200	0.485000
chr9	73418179	73418379	0.340000	chr16	7561400	7561600	0.375000
chr7	95056689	95056889	0.275000	chr16	75616600	75616800	0.345000
chr8	7569588	7569788	0.500000	chr1	67561800	67562000	0.570000
chr17	62292227	62292627	0.512500	chr16	75620400	75620800	0.535000
chrY	25948275	25948475	0.375000	chr16	75621200	75621400	0.420000
chr22	21925850	21926250	0.577500	chr16	75623200	75623600	0.582500
chr5	30947433	30947633	0.410000	chr16	75625000	75625200	0.415000
chr8	45412850	45413250	0.402500	chr16	75627800	75628200	0.415000
chr1	181059346	181059746	0.470000	chr16	75647600	75648000	0.650000
chr16	22375278	22375478	0.510000	chr16	75648600	75648800	0.515000
chr6	71910007	71911007	0.398000	chr16	75649400	75650400	0.451000
chr1	45936765	45937165	0.405000	chr16	75678200	75678600	0.390000
chr10	115517492	115517692	0.290000	chr16	75701200	75701400	0.405000
chr4	62908415	62908615	0.440000	chr16	75702400	75702600	0.485000
chr2	2727938	2728138	0.490000	chr1	67570400	67570600	0.555000
chr12	129620654	129620854	0.495000	chr16	757600	757800	0.515000
chr16	8420867	8421467	0.411667	chr16	75761600	75762200	0.426667
chr12	26316867	26317067	0.490000	chr16	75764200	75764400	0.495000
chr2	92396384	92396584	0.370000	chr16	75789200	75789400	0.375000
chrX	87996712	87997112	0.307500	chr16	75794400	75794800	0.340000
chr12	46930922	46931522	0.496667	chr16	75800	76400	0.590000
chr4	52931567	52931767	0.370000	chr16	75816000	75816200	0.445000
chr2	788450	788650	0.545000	chr1	6758200	6758400	0.565000
chr10	131289486	131289686	0.555000	chr16	75827400	75827600	0.610000
chr17	23471006	23471206	0.435000	chr1	67588600	67588800	0.450000
chrX	24852946	24853146	0.360000	chr1	67589600	67589800	0.400000
chr20	38837491	38837691	0.450000	chr1	67590400	67590600	0.475000
chr7	141908330	141908530	0.270000	chr16	76114800	76115000	0.405000
chr1	42287156	42287556	0.410000	chr16	76138000	76138400	0.450000
chr8	5142390	5142590	0.440000	chr16	76265600	76265800	0.465000
chr17	25118730	25119130	0.395000	chr1	67635200	67635600	0.397500
chr8	49011418	49011618	0.305000	chr1	67636200	67636400	0.325000
chr1	157966778	157967378	0.440000	chr1	67646400	67647000	0.451667
chrX	139277296	139277496	0.405000	chr16	76499800	76500000	0.415000
chr4	49496530	49496730	0.450000	chr1	67653000	67653200	0.480000
chr3	155947340	155947540	0.330000	chr1	67660200	67660400	0.495000
chr7	148118676	148119276	0.531667	chr16	76634800	76635400	0.553333
chr2	28231230	28231430	0.440000	chr16	76640000	76640200	0.475000
chr4	24515111	24515511	0.392500	chr1	67674800	67675200	0.450000
chr3	72754168	72754368	0.525000	chr16	76800	77000	0.625000
chr15	11600854	11601654	0.000000	chr1	67682800	67683600	0.386250
chr8	2090835	2091035	0.340000	chr1	67684200	67684400	0.455000
chr19	17032645	17033045	0.480000	chr1	67685000	67685400	0.700000
chr6	160750466	160750666	0.540000	chr1	67686000	67686200	0.675000
chr1	43620510	43620710	0.555000	chr1	67686600	67686800	0.570000
chr17	26668348	26668548	0.400000	chr1	67687200	67687400	0.415000
chr16	60545466	60545666	0.320000	chr1	67687800	67688000	0.415000
chr13	36539678	36540078	0.440000	chr1	67688600	67689000	0.472500
chr1	5225701	5225901	0.405000	chr1	67689800	67690000	0.445000
chr10	2573286	2574086	0.332500	chr1	67690600	67691400	0.337500
chr11	121750453	121750653	0.410000	chr1	67691800	67692000	0.425000
chr6	118555060	118555260	0.490000	chr1	67692400	67692600	0.550000
chr3	85618949	85619149	0.425000	chr1	67694200	67694400	0.460000
chr9	99808377	99808577	0.450000	chr1	67695000	67695200	0.485000
chr1	236192461	236192861	0.520000	chr1	67700800	67701200	0.527500
chr12	99045547	99045747	0.400000	chr1	67705800	67706000	0.465000
chrX	17830620	17830820	0.480000	chr1	67706400	67706600	0.500000
chr2	92483418	92483818	0.385000	chr1	67710600	67711000	0.455000
chr2	224752110	224752510	0.417500	chr1	67711800	67712200	0.470000
chr1	209084156	209084756	0.435000	chr1	67713200	67713800	0.451667
chr2	215904663	215904863	0.465000	chr16	77169800	77170000	0.470000
chr2	195137174	195137374	0.400000	chr16	77171800	77172000	0.415000
chr1	68278023	68278223	0.500000	chr16	77180600	77180800	0.560000
chr5	52399653	52400253	0.443333	chr16	77190600	77191200	0.593333
chr11	121776105	121776305	0.460000	chr16	77191600	77191800	0.535000
chr20	25831364	25831564	0.460000	chr1	67720000	67720200	0.490000
chr3	76749813	76750013	0.475000	chr16	77212200	77212400	0.755000
chr8	74589001	74589201	0.400000	chr16	77213000	77213200	0.670000
chr5	34630752	34630952	0.435000	chr16	77236200	77236400	0.620000
chr11	54259361	54259561	0.415000	chr1	67723800	67724000	0.420000
chr4	50997973	50998173	0.395000	chr1	67731400	67731600	0.520000
chr7	154492408	154492608	0.480000	chr1	67733000	67733200	0.510000
chr4	187286719	187287319	0.435000	chr1	67733800	67734400	0.511667
chr17	47634540	47634740	0.510000	chr1	67736400	67736600	0.555000
chr4	36662768	36662968	0.410000	chr16	77387000	77387200	0.440000
chrX	113480175	113481175	0.419000	chr16	77400	78400	0.739000
chr8	127595516	127595716	0.420000	chr1	67740600	67740800	0.430000
chr8	81475285	81475485	0.245000	chr1	67748000	67748200	0.435000
chr9	7560550	7560750	0.400000	chr1	67748800	67749000	0.425000
chr3	87113581	87113781	0.420000	chr1	67750000	67750200	0.435000
chr7	64457152	64457552	0.382500	chr16	77565000	77565400	0.460000
chr6	133306412	133306612	0.335000	chr16	77584400	77584600	0.380000
chr13	33062977	33063177	0.495000	chr16	77585400	77585600	0.500000
chr3	139488722	139488922	0.350000	chr1	67759200	67759400	0.485000
chr2	9435125	9435725	0.428333	chr1	67760000	67760600	0.446667
chr18	18130206	18130406	0.415000	chr16	77657200	77657400	0.440000
chr4	125744248	125744448	0.300000	chr1	67766200	67766400	0.435000
chr2	37634903	37635103	0.475000	chr16	77675800	77676000	0.480000
chr1	181381124	181381324	0.340000	chr16	77677400	77677600	0.370000
chr8	99390510	99390710	0.365000	chr16	77680000	77680200	0.430000
chr2	99065421	99065821	0.397500	chr1	67771200	67771600	0.460000
chr8	46198541	46199141	0.545000	chr16	77722000	77722600	0.563333
chr5	24491150	24491550	0.327500	chr16	77723200	77723600	0.447500
chr17	37961535	37961735	0.460000	chr16	77739600	77739800	0.520000
chr4	18015096	18015296	0.425000	chr16	77782800	77783000	0.440000
chr1	19552469	19552869	0.520000	chr16	77788400	77788800	0.687500
chr14	34947523	34947723	0.490000	chr16	77863400	77863600	0.495000
chr3	85483988	85484188	0.360000	chr16	77889000	77889200	0.435000
chr2	152331641	152331841	0.405000	chr16	77952000	77952200	0.420000
chr2	130793196	130793796	0.345000	chr16	77970000	77970600	0.366667
chr21	15753456	15754056	0.370000	chr16	77971400	77972000	0.485000
chr22	13235894	13236494	0.381667	chr16	77977400	77978000	0.490000
chr6	35444803	35445003	0.560000	chr16	78003000	78003200	0.570000
chr2	152799455	152799655	0.400000	chr16	78006000	78006200	0.505000
chr16	1272375	1272775	0.615000	chr16	78046000	78046400	0.675000
chr2	224094856	224095056	0.420000	chr16	78092800	78093000	0.445000
chr8	2347636	2348636	0.469000	chr16	78099200	78100200	0.656000
chr15	69167382	69167582	0.410000	chr16	78117400	78117600	0.415000
chr1	219787948	219788148	0.425000	chr16	78122800	78123000	0.435000
chrX	106052955	106053155	0.310000	chr16	78135200	78135400	0.390000
chr20	64295512	64295712	0.350000	chr16	78148000	78148200	0.395000
chr7	14349332	14349532	0.320000	chr16	78193200	78193400	0.380000
chr5	112308852	112309252	0.342500	chr16	78235200	78235600	0.505000
chr1	181423968	181424368	0.465000	chr16	782800	783200	0.705000
chr10	27583583	27583783	0.420000	chr16	78299000	78299200	0.450000
chr11	51873198	51873398	0.425000	chr16	78311000	78311200	0.435000
chr8	43036055	43036255	0.525000	chr16	78312800	78313000	0.550000
chrY	20743052	20743252	0.415000	chr1	67832000	67832200	0.465000
chr12	119444656	119444856	0.510000	chr1	67833400	67833600	0.800000
chr5	131368165	131368565	0.430000	chr16	78349200	78349600	0.467500
chr20	30859980	30860380	0.400000	chr16	783800	784200	0.692500
chr4	166678808	166679008	0.315000	chr16	78389000	78389200	0.525000
chr5	116180400	116180600	0.285000	chr1	6784000	6784200	0.365000
chr6	124934823	124935223	0.440000	chr16	78428200	78428600	0.447500
chr10	61003288	61003688	0.385000	chr16	78444000	78444400	0.395000
chr15	43640450	43641850	0.419286	chr1	6784600	6786000	0.753571
chr16	86120335	86120535	0.410000	chr16	78494800	78495000	0.495000
chr14	87850277	87850477	0.390000	chr16	78503600	78503800	0.385000
chr9	89890433	89890633	0.475000	chr1	67850800	67851000	0.485000
chrX	112808635	112808835	0.400000	chr1	67853800	67854000	0.585000
chr19	24020722	24020922	0.480000	chr16	78543200	78543400	0.495000
chrY	10517333	10517533	0.355000	chr16	78544400	78544600	0.395000
chr10	104716435	104716635	0.470000	chr16	78552800	78553000	0.485000
chr1	148998293	148998493	0.475000	chr16	78553400	78553600	0.505000
chr6	45715724	45716124	0.420000	chr16	785600	786000	0.697500
chr3	183826	184026	0.395000	chr16	78577800	78578000	0.405000
chr2	95822280	95822480	0.400000	chr16	78603200	78603400	0.470000
chr11	108939071	108939871	0.348750	chr16	78619800	78620600	0.427500
chr11	25971742	25971942	0.320000	chr16	78624400	78624600	0.345000
chr18	36022387	36022587	0.400000	chr16	78705800	78706000	0.380000
chr5	34297116	34297916	0.460000	chr16	78742600	78743400	0.506250
chr12	90331063	90331263	0.325000	chr16	78749800	78750000	0.410000
chr3	27071203	27071403	0.460000	chr16	78768800	78769000	0.485000
chr4	3139306	3139506	0.565000	chr16	78770600	78770800	0.650000
chrY	29457530	29457730	0.000000	chr16	78786600	78786800	0.335000
chr1	146584000	146584200	0.390000	chr16	78790600	78790800	0.420000
chr4	187726447	187727047	0.436667	chr16	78794600	78795200	0.438333
chr13	58639226	58639426	0.235000	chr16	78796400	78796600	0.440000
chr7	98777370	98778170	0.538750	chr16	788000	788800	0.773750
chr10	11378631	11378831	0.380000	chr16	78800	79000	0.625000
chr4	171165638	171165838	0.385000	chr16	78893400	78893600	0.430000
chr22	18051569	18051769	0.375000	chr16	78895000	78895200	0.395000
chrX	10914999	10915199	0.395000	chr16	78896400	78896600	0.480000
chr7	106520887	106521087	0.400000	chr1	67890000	67890200	0.450000
chr12	67173148	67173348	0.450000	chr16	78914800	78915000	0.535000
chr6	133819717	133819917	0.275000	chr16	78921000	78921200	0.365000
chr1	210420022	210420222	0.360000	chr16	78925200	78925400	0.460000
chr3	19444080	19444280	0.330000	chr16	78943000	78943200	0.365000
chr4	161873871	161874071	0.300000	chr16	78961600	78961800	0.400000
chr10	42282441	42282841	0.335000	chr16	78962600	78963000	0.390000
chr4	85733250	85733650	0.445000	chr1	67897600	67898000	0.452500
chr17	8157984	8158184	0.470000	chr16	78989600	78989800	0.530000
chr20	48764289	48764489	0.470000	chr16	78993400	78993600	0.550000
chr8	4734663	4734863	0.405000	chr16	79008200	79008400	0.510000
chr17	34810821	34811221	0.532500	chr16	79013000	79013400	0.550000
chr6	87412462	87412662	0.380000	chr1	6790200	6790400	0.480000
chr17	72318634	72319034	0.440000	chr16	7902800	7903200	0.475000
chr17	33881766	33881966	0.430000	chr16	79043000	79043200	0.475000
chr5	14112161	14112361	0.420000	chr16	79083000	79083200	0.490000
chr15	29351884	29352084	0.490000	chr16	79084000	79084200	0.510000
chr12	88738982	88739182	0.350000	chr16	79090000	79090200	0.430000
chr1	17109647	17109847	0.460000	chr16	79093800	79094000	0.535000
chr17	42441557	42441757	0.390000	chr16	79097400	79097600	0.400000
chr1	214110249	214110449	0.480000	chr16	79099000	79099200	0.545000
chr1	101490625	101490825	0.330000	chr16	79151000	79151200	0.345000
chr6	38562528	38562728	0.275000	chr16	79163800	79164000	0.415000
chr2	34791093	34791493	0.500000	chr1	67916400	67916800	0.510000
chr2	44196102	44196302	0.390000	chr16	79171000	79171200	0.425000
chr15	23694635	23694835	0.315000	chr16	79177000	79177200	0.415000
chr6	9274323	9274523	0.440000	chr16	79194400	79194600	0.470000
chr17	1364459	1364659	0.475000	chr16	79213200	79213400	0.510000
chr5	176764081	176764281	0.405000	chr16	79217800	79218000	0.410000
chr1	62453925	62454125	0.445000	chr1	67922200	67922400	0.490000
chr1	41109776	41109976	0.420000	chr16	79258000	79258200	0.445000
chr1	25790447	25790647	0.515000	chr16	79261600	79261800	0.560000
chr2	190437705	190437905	0.420000	chr16	79264800	79265000	0.470000
chr2	230205798	230205998	0.410000	chr16	79269600	79269800	0.500000
chr3	13781180	13781380	0.535000	chr16	79272400	79272600	0.590000
chr1	118877409	118877609	0.410000	chr16	79276600	79276800	0.475000
chr6	28747205	28747405	0.500000	chr16	79278600	79278800	0.570000
chr6	160746073	160746273	0.365000	chr16	79283600	79283800	0.410000
chr8	22907431	22907631	0.495000	chr16	79287200	79287400	0.595000
chr6	70367000	70367200	0.420000	chr16	79307400	79307600	0.480000
chr8	16175967	16176567	0.381667	chr16	79329000	79329600	0.423333
chr7	46207583	46207783	0.450000	chr16	79334400	79334600	0.455000
chr18	64376579	64376779	0.400000	chr16	79362600	79362800	0.405000
chr7	106675412	106675612	0.405000	chr16	79370800	79371000	0.455000
chr11	30936888	30937088	0.400000	chr16	79372600	79372800	0.530000
chr5	5914837	5915837	0.413000	chr16	79381000	79382000	0.462000
chr18	23970608	23970808	0.420000	chr16	79386400	79386600	0.560000
chr11	61331811	61332011	0.465000	chr16	79395800	79396000	0.530000
chr9	120547218	120548018	0.476250	chr16	79400400	79401200	0.523750
chr13	106874938	106875138	0.380000	chr16	79402400	79402600	0.655000
chr1	233043923	233044323	0.405000	chr16	79410000	79410400	0.422500
chr16	16452963	16453563	0.413333	chr16	79412600	79413200	0.450000
chr20	14686427	14687027	0.351667	chr16	79416000	79416600	0.470000
chr20	41714749	41714949	0.480000	chr16	79417600	79417800	0.530000
chr14	102477304	102477504	0.455000	chr16	79419200	79419400	0.480000
chr10	63290756	63290956	0.265000	chr16	79422200	79422400	0.360000
chr19	21091257	21091657	0.407500	chr16	79440000	79440400	0.505000
chr3	178532062	178532262	0.265000	chr16	79450000	79450200	0.360000
chr5	49082878	49083078	0.385000	chr16	79451400	79451600	0.410000
chr18	47927250	47927450	0.440000	chr16	79483400	79483600	0.470000
chr12	109356603	109356803	0.380000	chr16	79498000	79498200	0.475000
chr10	38420058	38420258	0.460000	chr16	79509200	79509400	0.520000
chr14	24164362	24164562	0.550000	chr16	79519600	79519800	0.575000
chr12	85526527	85526727	0.425000	chr16	79535200	79535400	0.440000
chr5	152854851	152855051	0.485000	chr16	79542600	79542800	0.540000
chr14	65138688	65139088	0.505000	chr16	79598800	79599200	0.662500
chr20	36557749	36558349	0.490000	chr16	79599800	79600400	0.730000
chr16	54866863	54867063	0.510000	chr16	79600800	79601000	0.595000
chr2	170337535	170337735	0.400000	chr16	79602200	79602400	0.405000
chr7	108244646	108244846	0.385000	chr16	79606000	79606200	0.445000
chr3	166200113	166200313	0.320000	chr16	79618200	79618400	0.385000
chr15	33779451	33779651	0.425000	chr16	79628600	79628800	0.450000
chr9	104128244	104128444	0.325000	chr16	79673800	79674000	0.380000
chr9	137097219	137097419	0.555000	chr16	797200	797400	0.670000
chr1	75669343	75669543	0.475000	chr16	79757200	79757400	0.505000
chr3	163741778	163742378	0.408333	chr16	79767600	79768200	0.463333
chr11	4332727	4333327	0.430000	chr16	79770200	79770800	0.613333
chr19	55969281	55969481	0.410000	chr16	79845000	79845200	0.505000
chr4	25426308	25426508	0.435000	chr16	79845800	79846000	0.475000
chr17	61776383	61776583	0.420000	chr16	79849800	79850000	0.520000
chr9	96690361	96690561	0.360000	chr16	79864000	79864200	0.385000
chr8	2757870	2758070	0.330000	chr16	79869800	79870000	0.390000
chr7	112496156	112496356	0.475000	chr16	79897600	79897800	0.550000
chr6	66403697	66403897	0.295000	chr16	79915200	79915400	0.365000
chr1	11974300	11974500	0.545000	chr16	799200	799400	0.600000
chr19	22196906	22197506	0.400000	chr16	79970600	79971200	0.431667
chr7	71806500	71806700	0.420000	chr16	79972200	79972400	0.480000
chrX	155984899	155985099	0.415000	chr16	79997400	79997600	0.460000
chr17	29024878	29025078	0.545000	chr16	80027200	80027400	0.595000
chr7	28925444	28925644	0.515000	chr16	800400	800600	0.740000
chr1	20909857	20910257	0.425000	chr16	80046800	80047200	0.450000
chr1	116414307	116414707	0.455000	chr16	80084600	80085000	0.515000
chr13	27367343	27367743	0.480000	chr16	801200	801600	0.655000
chr2	155028755	155028955	0.415000	chr1	68014200	68014400	0.465000
chr4	69893523	69893723	0.485000	chr16	80167600	80167800	0.510000
chr4	76537276	76537476	0.455000	chr16	80244600	80244800	0.500000
chr8	128296459	128296659	0.440000	chr16	80277200	80277400	0.480000
chr5	14060827	14061227	0.470000	chr16	80317600	80318000	0.577500
chr13	65441196	65441396	0.445000	chr16	80418000	80418200	0.495000
chr17	70464684	70464884	0.460000	chr16	80418600	80418800	0.525000
chr9	32913	33313	0.392500	chr16	80438400	80438800	0.427500
chr20	40289656	40290256	0.425000	chr1	68045200	68045800	0.430000
chr1	36626437	36626637	0.475000	chr16	80466400	80466600	0.600000
chr8	37385453	37385653	0.470000	chr1	68047000	68047200	0.590000
chr19	52530138	52530338	0.525000	chr1	68050600	68050800	0.620000
chr1	63169751	63169951	0.370000	chr16	80510000	80510200	0.490000
chr3	131642751	131642951	0.400000	chr1	68051600	68051800	0.625000
chr4	110967367	110967567	0.360000	chr16	80518600	80518800	0.440000
chr20	54472953	54473153	0.350000	chr16	80526600	80526800	0.380000
chr12	1047923	1048123	0.435000	chr16	80527400	80527600	0.460000
chrX	4063973	4064373	0.342500	chr16	80536200	80536600	0.357500
chr11	65524445	65524645	0.615000	chr16	80541000	80541200	0.710000
chr2	220010168	220010568	0.460000	chr16	80554000	80554400	0.475000
chr5	88123712	88123912	0.415000	chr16	80564600	80564800	0.430000
chr11	109421453	109421653	0.415000	chr16	80569800	80570000	0.480000
chr2	213724146	213724346	0.360000	chr16	80578400	80578600	0.420000
chr20	3408500	3409100	0.470000	chr16	80580200	80580800	0.493333
chr17	11335364	11335564	0.510000	chr1	68058200	68058400	0.540000
chr3	94819562	94819762	0.390000	chr16	80587200	80587400	0.445000
chr5	49906654	49907454	0.392500	chr16	80591000	80591800	0.493750
chr6	142158959	142159359	0.435000	chr16	80609000	80609400	0.520000
chr14	60610749	60610949	0.410000	chr16	80610600	80610800	0.505000
chr17	69243375	69243575	0.325000	chr16	80650400	80650600	0.385000
chr10	63143971	63144171	0.390000	chr16	80656600	80656800	0.450000
chr2	178378045	178378445	0.412500	chr16	80670200	80670600	0.500000
chr13	42213842	42214042	0.420000	chr16	80671600	80671800	0.415000
chr18	19009808	19010208	0.390000	chr16	80676400	80676800	0.482500
chr9	114303010	114303210	0.435000	chr16	80719600	80719800	0.495000
chr20	41827062	41827262	0.400000	chr16	80733600	80733800	0.415000
chr1	204295932	204296532	0.513333	chr16	807400	808000	0.705000
chr2	211353959	211354159	0.395000	chr16	80752600	80752800	0.410000
chr1	54036221	54036421	0.440000	chr16	80754600	80754800	0.445000
chr22	37751796	37753396	0.589375	chr16	80803400	80805000	0.787500
chr10	2908494	2908894	0.440000	chr16	80807000	80807400	0.465000
chr4	167799870	167800070	0.370000	chr16	8088000	8088200	0.410000
chr16	10317686	10317886	0.455000	chr16	80887200	80887400	0.460000
chr7	127216453	127216653	0.435000	chr16	80900400	80900600	0.590000
chr3	34184914	34185114	0.450000	chr16	80924600	80924800	0.545000
chr19	7475981	7476581	0.533333	chr16	80932000	80932600	0.715000
chr7	3609708	3609908	0.550000	chr16	80949000	80949200	0.580000
chr9	28013721	28013921	0.340000	chr16	80972600	80972800	0.425000
chr17	61934286	61934486	0.455000	chr16	80993400	80993600	0.485000
chr8	84051517	84051717	0.290000	chr16	80997000	80997200	0.320000
chr14	18947518	18947718	0.240000	chr16	80997600	80997800	0.360000
chr5	88365857	88367057	0.365000	chr16	81004600	81005800	0.445833
chr12	6786788	6788588	0.442222	chr16	81006400	81008200	0.625556
chr10	116059694	116059894	0.495000	chr16	81035600	81035800	0.640000
chr5	173847053	173847453	0.430000	chr16	81036200	81036600	0.705000
chr18	15839365	15839765	0.402500	chr16	81037000	81037400	0.432500
chr18	75413345	75413545	0.440000	chr16	81065600	81065800	0.425000
chr22	14274631	14274831	0.375000	chr16	8107400	8107600	0.465000
chr1	11764662	11765862	0.559167	chr16	81076600	81077800	0.610000
chr7	87030399	87030599	0.320000	chr16	81086200	81086400	0.410000
chr11	27268222	27269222	0.370000	chr16	8108800	8109800	0.486000
chr15	28869950	28870550	0.486667	chr16	81096200	81096800	0.680000
chr1	156799599	156799799	0.430000	chr16	81097800	81098000	0.435000
chr2	229351247	229351647	0.385000	chr16	8110800	8111200	0.502500
chr3	124928406	124928806	0.465000	chr1	68111800	68112200	0.497500
chr8	15251136	15251336	0.440000	chr16	8112600	8112800	0.590000
chr13	67213113	67213313	0.390000	chr16	8113200	8113400	0.490000
chr16	8698655	8698855	0.510000	chr16	81141400	81141600	0.575000
chr11	32225590	32225790	0.465000	chr1	68116800	68117000	0.480000
chr3	86163342	86163542	0.400000	chr16	81181200	81181400	0.530000
chr10	34592660	34592860	0.450000	chr16	81198800	81199000	0.570000
chr4	69417064	69417264	0.430000	chr1	68120200	68120400	0.485000
chr5	39558356	39558556	0.380000	chr16	81205200	81205400	0.420000
chr9	17296022	17296422	0.487500	chr16	81214800	81215200	0.627500
chr11	56019982	56020182	0.320000	chr16	81261200	81261400	0.385000
chr3	164462737	164462937	0.355000	chr16	81272400	81272600	0.425000
chr13	72657545	72657945	0.480000	chr16	81313800	81314200	0.485000
chr7	1880093	1880293	0.560000	chr16	81314800	81315000	0.690000
chr2	240734032	240734232	0.620000	chr16	81315600	81315800	0.800000
chr12	21769832	21770232	0.390000	chr16	81319600	81320000	0.397500
chr16	60135274	60135474	0.330000	chr16	81366400	81366600	0.370000
chr20	47302161	47302361	0.475000	chr16	813800	814000	0.645000
chr15	77636686	77636886	0.560000	chr16	81397400	81397600	0.575000
chr7	92532960	92533160	0.425000	chr16	81398200	81398400	0.515000
chrY	491280	491480	0.530000	chr16	81403600	81403800	0.675000
chr12	103798202	103798602	0.472500	chr16	81424800	81425200	0.482500
chr2	60560629	60560829	0.375000	chr16	81427400	81427600	0.420000
chr6	130279460	130279660	0.460000	chr16	81429000	81429200	0.475000
chr19	13622989	13623389	0.485000	chr16	81432000	81432400	0.517500
chr7	127135889	127136089	0.330000	chr16	81433200	81433400	0.520000
chr9	89141407	89141607	0.455000	chr16	81438000	81438200	0.515000
chr7	158418538	158418738	0.510000	chr16	81438600	81438800	0.550000
chrX	79356800	79357400	0.415000	chr16	81442600	81443200	0.506667
chr14	100243189	100243589	0.422500	chr16	81444600	81445000	0.840000
chr20	56713235	56713435	0.585000	chr16	81445400	81445600	0.675000
chr10	30748952	30749752	0.485000	chr16	81446000	81446800	0.532500
chr16	33463565	33463765	0.510000	chr16	81447600	81447800	0.540000
chr7	44833230	44833430	0.520000	chr16	81448600	81448800	0.580000
chr4	178882464	178883064	0.455000	chr16	81450800	81451400	0.471667
chrY	25016748	25017348	0.441667	chr16	81451800	81452400	0.540000
chr1	228000202	228000402	0.500000	chr16	81457800	81458000	0.655000
chr9	120050541	120050741	0.520000	chr16	81458400	81458600	0.630000
chr18	58717515	58717915	0.410000	chr16	81461800	81462200	0.440000
chr12	57322163	57322363	0.385000	chr16	81469400	81469600	0.485000
chr20	44353501	44353701	0.420000	chr16	81470000	81470200	0.425000
chr3	71958972	71959172	0.485000	chr16	81479000	81479200	0.530000
chr7	38887806	38888006	0.400000	chr16	81481400	81481600	0.520000
chr13	27799958	27800158	0.595000	chr16	81482800	81483000	0.625000
chr3	132135590	132135990	0.435000	chr16	81483400	81483800	0.542500
chr20	3021006	3021206	0.475000	chr16	81487600	81487800	0.490000
chr10	97999891	98000091	0.565000	chr16	81491200	81491400	0.575000
chr17	28523018	28523218	0.530000	chr16	81493800	81494000	0.535000
chr8	19247638	19248438	0.416250	chr16	81495400	81496200	0.561250
chr8	14210066	14210266	0.500000	chr16	81497800	81498000	0.615000
chr12	99265135	99265735	0.433333	chr16	81500800	81501400	0.500000
chr3	163062494	163062694	0.445000	chr16	81502800	81503000	0.525000
chr12	31625502	31625902	0.510000	chr16	81505000	81505400	0.550000
chr3	22832091	22832291	0.480000	chr16	81513200	81513400	0.620000
chr6	44709728	44710328	0.438333	chr16	81514200	81514800	0.545000
chrX	68767988	68768588	0.450000	chr16	81519400	81520000	0.500000
chr3	170687195	170687795	0.473333	chr16	81520800	81521400	0.526667
chr18	69394873	69395473	0.406667	chr16	81522200	81522800	0.453333
chr1	121521215	121521615	0.395000	chr16	81524400	81524800	0.507500
chr19	2995255	2995655	0.485000	chr16	81527000	81527400	0.505000
chr8	102820717	102820917	0.455000	chr16	81528400	81528600	0.475000
chr14	98789270	98789470	0.505000	chr16	81538200	81538400	0.535000
chr19	47794049	47794649	0.451667	chr16	81544400	81545000	0.486667
chr2	32036364	32036564	0.530000	chr16	81547600	81547800	0.555000
chr12	127700178	127700378	0.360000	chr16	81548800	81549000	0.485000
chr2	45775564	45776164	0.476667	chr16	81551200	81551800	0.521667
chr11	71738641	71738841	0.450000	chr16	81552200	81552400	0.525000
chr5	77298036	77298436	0.437500	chr16	81558800	81559200	0.570000
chr4	33340461	33340661	0.555000	chr16	81568400	81568600	0.635000
chr5	63323945	63324145	0.440000	chr16	81576800	81577000	0.470000
chr2	74677438	74677638	0.245000	chr16	8158000	8158200	0.405000
chr8	133501631	133501831	0.500000	chr16	81582800	81583000	0.550000
chr11	59722130	59722330	0.495000	chr16	81586000	81586200	0.515000
chr1	48176960	48177160	0.380000	chr16	81598200	81598400	0.490000
chr13	30113724	30114124	0.502500	chr16	81606600	81607000	0.552500
chr1	168373668	168373868	0.465000	chr16	81608600	81608800	0.535000
chr20	14832247	14832447	0.465000	chr16	81610200	81610400	0.670000
chr11	53021768	53022368	0.393333	chr16	81616400	81617000	0.571667
chr11	13610093	13610693	0.450000	chr16	81623400	81624000	0.481667
chr9	113375602	113375802	0.520000	chr16	81625000	81625200	0.535000
chr2	62683830	62684030	0.505000	chr16	81625800	81626000	0.600000
chrX	40009923	40010123	0.530000	chr16	81629200	81629400	0.565000
chr3	167316293	167316493	0.395000	chr1	68163000	68163200	0.480000
chr19	31590917	31591517	0.463333	chr16	81632800	81633400	0.528333
chr1	32701166	32701566	0.500000	chr16	81633800	81634200	0.512500
chr6	132277842	132278042	0.455000	chr16	81634800	81635000	0.465000
chrX	64839055	64839255	0.385000	chr16	81636800	81637000	0.470000
chr1	46339801	46340601	0.525000	chr16	81637800	81638600	0.546250
chr3	115314532	115314932	0.402500	chr16	81651200	81651600	0.597500
chr1	110675623	110675823	0.475000	chr16	81652200	81652400	0.505000
chr4	10655644	10655844	0.510000	chr16	81655600	81655800	0.540000
chr17	28954155	28954555	0.482500	chr16	81686400	81686800	0.542500
chr21	23941415	23941615	0.490000	chr16	81694200	81694400	0.575000
chr6	160616656	160617056	0.437500	chr16	81695800	81696200	0.567500
chr2	205630001	205630801	0.440000	chr16	81696800	81697600	0.541250
chr19	40878198	40878398	0.435000	chr16	81703600	81703800	0.650000
chr22	27409438	27409638	0.500000	chr16	81708600	81708800	0.530000
chr21	38120382	38120582	0.340000	chr16	81715400	81715600	0.405000
chr6	33368994	33369194	0.435000	chr16	81716600	81716800	0.465000
chr6	31118531	31118731	0.520000	chr16	81719000	81719200	0.530000
chr18	37005109	37005309	0.375000	chr16	81723200	81723400	0.480000
chr9	68462374	68462574	0.440000	chr16	81725400	81725600	0.465000
chr17	16928306	16928706	0.552500	chr16	81730400	81730800	0.707500
chr4	152719098	152719298	0.495000	chr16	8173200	8173400	0.530000
chr5	150318514	150318914	0.522500	chr16	81738000	81738400	0.565000
chr6	68623701	68623901	0.500000	chr16	81739000	81739200	0.635000
chr12	104698117	104698317	0.495000	chr16	81739600	81739800	0.505000
chr5	148169029	148169229	0.440000	chr16	81740200	81740400	0.535000
chrX	37464340	37464540	0.480000	chr16	81745200	81745400	0.510000
chr6	155389240	155389440	0.395000	chr16	81746200	81746400	0.605000
chr1	116558836	116559436	0.446667	chr16	81748600	81749200	0.486667
chr18	23680075	23680275	0.550000	chr16	81752400	81752600	0.620000
chr19	12053738	12053938	0.565000	chr16	81753000	81753200	0.615000
chr12	117594012	117594212	0.400000	chr16	81755000	81755200	0.460000
chr8	18591193	18591393	0.505000	chr16	81756000	81756200	0.550000
chr6	36236769	36236969	0.470000	chr16	81756800	81757000	0.525000
chr6	71626443	71626643	0.365000	chr16	81758400	81758600	0.405000
chr13	50346257	50346457	0.375000	chr16	81771000	81771200	0.420000
chr5	172887538	172887738	0.470000	chr16	81774400	81774600	0.565000
chr22	26439881	26440681	0.516250	chr16	81779200	81780000	0.733750
chr2	239459242	239459642	0.502500	chr16	81796000	81796400	0.532500
chr1	39451986	39452186	0.410000	chr16	81797600	81797800	0.515000
chr21	27265565	27265765	0.410000	chr16	81799000	81799200	0.495000
chr2	187831586	187831786	0.425000	chr16	81804400	81804600	0.435000
chr5	112856066	112856266	0.380000	chr16	81809000	81809200	0.500000
chr2	204608518	204608718	0.425000	chr16	81810400	81810600	0.450000
chr11	2485070	2485270	0.420000	chr16	81813800	81814000	0.475000
chrX	120705080	120705280	0.325000	chr16	81817400	81817600	0.460000
chr14	76590870	76591070	0.490000	chr16	81818000	81818200	0.510000
chr15	61327819	61328019	0.355000	chr16	81821600	81821800	0.505000
chr2	101623716	101623916	0.465000	chr16	81823200	81823400	0.625000
chr12	51543204	51543404	0.500000	chr16	8182800	8183000	0.540000
chr19	58314853	58315053	0.515000	chr16	81831800	81832000	0.565000
chr5	62758296	62758496	0.485000	chr16	81833000	81833200	0.565000
chr21	46409112	46409312	0.440000	chr16	81836800	81837000	0.520000
chr10	49781445	49781645	0.460000	chr16	81841800	81842000	0.480000
chr8	81303067	81303267	0.440000	chr16	81851400	81851600	0.495000
chr2	76061300	76061500	0.390000	chr16	81861600	81861800	0.515000
chr17	78784386	78784786	0.432500	chr16	81863600	81864000	0.485000
chr4	145210329	145210529	0.455000	chr16	81867000	81867200	0.580000
chr5	69140320	69140520	0.335000	chr16	81874000	81874200	0.390000
chr8	76822388	76822588	0.420000	chr16	81879800	81880000	0.500000
chr7	58919057	58919457	0.400000	chr16	81886000	81886400	0.470000
chr16	60459973	60460573	0.405000	chr16	81890000	81890600	0.453333
chr2	236254945	236255145	0.530000	chr16	81896000	81896200	0.640000
chr6	164392461	164392661	0.425000	chr16	81913000	81913200	0.540000
chr3	141252627	141252827	0.530000	chr16	81929000	81929200	0.615000
chr14	41127635	41127835	0.325000	chr16	81941400	81941600	0.370000
chr1	54712952	54713152	0.510000	chr16	8194800	8195000	0.515000
chr16	70356246	70356646	0.490000	chr16	81956600	81957000	0.530000
chr12	104865912	104866112	0.345000	chr16	81967400	81967600	0.385000
chr15	34062749	34062949	0.495000	chr16	81994600	81994800	0.510000
chr2	202664437	202664837	0.350000	chr16	82004600	82005000	0.502500
chr12	110225860	110226060	0.530000	chr16	82011400	82011600	0.660000
chr7	134990627	134990827	0.330000	chr16	82031600	82031800	0.420000
chr17	70930403	70930603	0.370000	chr16	82062000	82062200	0.375000
chr8	72544396	72544596	0.380000	chr16	82109400	82109600	0.425000
chr13	37712302	37712702	0.407500	chr1	68213800	68214200	0.490000
chr7	26136688	26136888	0.405000	chr16	82150600	82150800	0.450000
chr13	39501952	39502352	0.465000	chr16	82152600	82153000	0.485000
chr11	90173958	90174158	0.515000	chr16	82157600	82157800	0.520000
chr17	17261380	17262380	0.393000	chr16	82169400	82170400	0.559000
chr10	67717681	67718081	0.372500	chr16	82183000	82183400	0.377500
chrX	26471910	26472110	0.360000	chr16	82190600	82190800	0.380000
chr18	16867742	16868142	0.387500	chr16	82192800	82193200	0.425000
chr11	12583278	12583478	0.295000	chr16	82196000	82196200	0.355000
chr20	62344718	62344918	0.385000	chr16	82199400	82199600	0.465000
chr17	14826697	14826897	0.465000	chr16	82230200	82230400	0.480000
chr20	43826165	43826365	0.355000	chr16	82263600	82263800	0.480000
chr7	49352427	49352627	0.345000	chr1	68229000	68229200	0.405000
chr3	113024781	113024981	0.535000	chr1	68232400	68232600	0.680000
chr22	29404766	29404966	0.470000	chr16	82368200	82368400	0.480000
chr16	4642295	4642495	0.480000	chr16	82432400	82432600	0.495000
chr3	168107012	168107212	0.470000	chr16	82439800	82440000	0.485000
chr15	97687368	97687568	0.350000	chr16	82456800	82457000	0.445000
chr12	109038818	109039018	0.335000	chr1	68255400	68255600	0.350000
chr1	28437999	28438199	0.525000	chr16	82627400	82627600	0.620000
chr8	133299750	133299950	0.455000	chr16	82639800	82640000	0.520000
chr20	20861587	20861787	0.395000	chr16	82652000	82652200	0.430000
chr2	89814536	89814736	0.395000	chr16	82654000	82654200	0.485000
chr2	37204345	37204545	0.520000	chr16	82655400	82655600	0.530000
chr16	17779431	17779631	0.330000	chr1	68269000	68269200	0.365000
chr3	166127898	166128298	0.335000	chr1	68271000	68271400	0.350000
chr8	21269181	21269381	0.420000	chr16	82750000	82750200	0.465000
chr12	97552100	97552300	0.270000	chr16	82756000	82756200	0.355000
chr16	73275368	73275568	0.435000	chr16	82776600	82776800	0.450000
chr5	4042698	4042898	0.365000	chr1	68278400	68278600	0.410000
chr4	94615882	94616082	0.395000	chr1	68292200	68292400	0.405000
chr9	12337497	12337697	0.405000	chr16	82924400	82924600	0.420000
chr6	124671784	124671984	0.345000	chr16	82937000	82937200	0.400000
chr11	104631451	104631651	0.400000	chr16	82945800	82946000	0.450000
chr18	32613309	32613509	0.225000	chr16	82996200	82996400	0.395000
chr2	206784999	206785399	0.480000	chr16	83137400	83137800	0.485000
chr3	41839075	41839275	0.535000	chr1	68321200	68321400	0.545000
chr3	142935776	142935976	0.385000	chr1	68337000	68337200	0.415000
chr1	193718128	193718328	0.380000	chr1	68338200	68338400	0.415000
chr20	43498242	43498442	0.415000	chr1	68339600	68339800	0.440000
chr9	42457474	42457674	0.425000	chr1	68342800	68343000	0.550000
chr11	35569452	35569852	0.392500	chr1	68347400	68347800	0.395000
chr6	131687983	131688183	0.380000	chr1	68358400	68358600	0.415000
chr4	179285547	179285747	0.360000	chr1	68361400	68361600	0.365000
chr8	115807761	115807961	0.415000	chr16	83620000	83620200	0.585000
chr7	53708194	53708394	0.380000	chr16	83689400	83689600	0.395000
chr3	124366449	124366649	0.450000	chr16	83701600	83701800	0.555000
chr5	78909534	78909734	0.455000	chr16	83713600	83713800	0.425000
chr6	166242546	166242746	0.500000	chr16	83717400	83717600	0.520000
chr21	40508568	40508968	0.390000	chr16	83727000	83727400	0.400000
chr9	89980915	89981115	0.350000	chr16	83728600	83728800	0.400000
chr3	127615482	127616082	0.496667	chr16	83744400	83745000	0.535000
chr13	55604062	55604262	0.290000	chr16	83769400	83769600	0.440000
chr5	153543079	153543279	0.480000	chr16	83785600	83785800	0.520000
chr9	1101378	1101578	0.415000	chr16	83802200	83802400	0.425000
chr4	3981901	3982301	0.362500	chr16	83806000	83806400	0.365000
chr9	132259393	132260193	0.540000	chr16	83807800	83808600	0.686250
chr1	33993362	33993562	0.540000	chr16	83810600	83810800	0.545000
chr20	31819451	31819651	0.545000	chr16	83826200	83826400	0.570000
chr4	89969425	89969825	0.545000	chr16	83830000	83830400	0.635000
chr13	58356953	58357153	0.255000	chr16	83836000	83836200	0.325000
chrX	95159911	95160111	0.365000	chr16	83842800	83843000	0.420000
chr12	124156788	124156988	0.385000	chr16	83843800	83844000	0.585000
chr5	95258683	95259083	0.372500	chr1	68384400	68384800	0.410000
chr10	46630875	46631075	0.375000	chr16	83847400	83847600	0.410000
chr6	150693864	150694264	0.442500	chr16	83888600	83889000	0.457500
chr17	51347295	51347495	0.520000	chr16	83899000	83899200	0.785000
chr8	45602204	45602404	0.410000	chr16	83899800	83900000	0.495000
chr17	398720	399120	0.457500	chr16	83926600	83927000	0.577500
chr7	59830719	59830919	0.390000	chr16	83939600	83939800	0.505000
chr14	25044437	25044837	0.472500	chr16	83952200	83952600	0.507500
chr7	130829169	130829969	0.543750	chr16	83953000	83953800	0.660000
chr8	132832576	132833176	0.395000	chr16	83954200	83954800	0.451667
chr19	12789108	12789308	0.500000	chr16	83956800	83957000	0.635000
chr18	21687003	21687403	0.522500	chr16	83958400	83958800	0.540000
chrX	18370760	18371160	0.465000	chr16	83968000	83968400	0.720000
chr3	12161652	12162052	0.512500	chr16	83994000	83994400	0.555000
chr17	58033242	58033442	0.440000	chr16	83995000	83995200	0.455000
chr16	50291637	50291837	0.650000	chr16	83996000	83996200	0.690000
chr16	64540393	64540593	0.415000	chr16	83997000	83997200	0.650000
chr4	172376239	172376439	0.535000	chr16	84010800	84011000	0.550000
chr1	167768922	167769122	0.395000	chr16	84014000	84014200	0.630000
chrY	1547923	1548123	0.495000	chr16	84014600	84014800	0.520000
chrX	90883033	90883233	0.530000	chr16	84029800	84030000	0.580000
chr19	32656482	32656682	0.520000	chr16	84042800	84043000	0.645000
chr8	144858991	144859191	0.525000	chr16	84043600	84043800	0.530000
chr4	14982918	14983118	0.435000	chr16	84048400	84048600	0.505000
chr11	31371832	31372632	0.396250	chr16	84055800	84056600	0.518750
chr9	2028857	2029057	0.440000	chr16	84062800	84063000	0.575000
chr19	56301504	56301704	0.475000	chr16	84065600	84065800	0.480000
chr7	151147335	151147935	0.480000	chr16	84069200	84069800	0.513333
chr11	77938043	77938243	0.450000	chr16	84083000	84083200	0.470000
chr15	52276630	52277030	0.410000	chr16	84084800	84085200	0.550000
chr10	38947952	38948152	0.250000	chr16	84085800	84086000	0.295000
chr22	20023742	20023942	0.525000	chr16	84088800	84089000	0.550000
chr11	112939227	112939427	0.330000	chr16	84099600	84099800	0.465000
chr2	7178526	7178726	0.440000	chr16	84114400	84114600	0.480000
chrX	8926838	8928038	0.426667	chr16	84116400	84117600	0.689167
chr4	17814497	17814697	0.465000	chr16	84132600	84132800	0.480000
chr13	79178786	79178986	0.530000	chr16	84137400	84137600	0.630000
chr18	17026474	17026674	0.390000	chr16	84138000	84138200	0.490000
chr16	10292556	10293556	0.474000	chr16	84138800	84139800	0.493000
chr1	22320332	22320732	0.477500	chr16	84141200	84141600	0.547500
chr15	40930077	40930277	0.610000	chr16	84144600	84144800	0.665000
chr5	15853545	15853745	0.490000	chr16	84145200	84145400	0.730000
chr1	14441669	14442069	0.430000	chr16	84155800	84156200	0.425000
chr2	170365990	170366390	0.422500	chr16	84158400	84158800	0.440000
chr2	206758378	206759778	0.427857	chr16	84175400	84176800	0.567857
chr18	36783375	36783575	0.420000	chr16	84177800	84178000	0.435000
chr2	24390849	24391049	0.450000	chr16	84180800	84181000	0.600000
chr6	81341074	81341274	0.570000	chr16	84187000	84187200	0.690000
chr11	98570488	98570688	0.400000	chr16	84191000	84191200	0.635000
chr1	117178720	117178920	0.485000	chr16	84194600	84194800	0.655000
chr3	86581438	86581838	0.407500	chr16	84199800	84200200	0.495000
chr4	173146529	173146729	0.500000	chr16	842200	842400	0.665000
chr18	66268959	66269159	0.440000	chr16	84228400	84228600	0.655000
chr20	9705044	9705244	0.430000	chr16	84239200	84239400	0.485000
chr6	32914155	32914355	0.515000	chr16	84246800	84247000	0.565000
chr12	31404735	31405135	0.510000	chr16	84266400	84266800	0.512500
chr2	86499773	86499973	0.510000	chr16	84277400	84277600	0.540000
chr6	34338550	34338750	0.455000	chr16	84286600	84286800	0.565000
chr8	69519959	69520359	0.350000	chr1	68429400	68429800	0.322500
chr6	52050979	52051179	0.435000	chr16	84294200	84294400	0.505000
chr18	51188724	51189124	0.340000	chr16	84307200	84307600	0.450000
chr15	65974956	65975156	0.525000	chr16	84308200	84308400	0.655000
chr22	25368938	25369138	0.515000	chr16	84357400	84357600	0.545000
chr15	52854356	52854556	0.415000	chr16	84423600	84423800	0.460000
chr13	25267543	25267743	0.315000	chr1	68443200	68443400	0.465000
chr3	130318178	130318378	0.440000	chr16	84484800	84485000	0.450000
chr6	126596329	126596729	0.385000	chr16	84497400	84497800	0.497500
chrX	137703861	137704061	0.470000	chr16	84504000	84504200	0.565000
chr12	94592358	94592958	0.463333	chr16	84504600	84505200	0.700000
chr18	39440365	39440565	0.480000	chr16	84506400	84506600	0.565000
chr2	216628903	216629103	0.395000	chr16	84508600	84508800	0.415000
chr1	162174409	162174609	0.355000	chr16	84511400	84511600	0.495000
chr4	15499106	15499306	0.430000	chr16	84515000	84515200	0.580000
chr8	26849317	26849517	0.515000	chr16	84518800	84519000	0.535000
chr2	20217735	20217935	0.625000	chr16	84525200	84525400	0.670000
chr11	4628618	4629218	0.381667	chr16	84528000	84528600	0.541667
chr12	112253781	112254181	0.450000	chr16	84532400	84532800	0.485000
chr4	37210513	37210713	0.395000	chr16	84533200	84533400	0.465000
chr14	77592580	77593980	0.387857	chr16	84537000	84538400	0.510000
chr6	19709410	19709610	0.245000	chr1	68454600	68454800	0.455000
chr22	31316678	31316878	0.445000	chr16	84549400	84549600	0.495000
chrX	87516033	87516233	0.450000	chr16	84554000	84554200	0.480000
chr7	101332009	101332409	0.512500	chr16	84562400	84562800	0.542500
chr10	69994969	69995369	0.297500	chr16	84569600	84570000	0.410000
chr1	227503092	227503692	0.450000	chr16	84585600	84586200	0.508333
chr1	203739660	203740060	0.467500	chr16	84594200	84594600	0.557500
chr6	169771938	169772538	0.538333	chr16	84597600	84598200	0.545000
chr22	22320759	22321359	0.471667	chr16	84599600	84600200	0.533333
chr2	168505279	168505679	0.427500	chr16	84600800	84601200	0.462500
chr15	30288202	30288402	0.445000	chr16	84601800	84602000	0.470000
chr9	25501941	25502341	0.520000	chr16	84603200	84603600	0.600000
chr19	35913448	35913648	0.520000	chr16	84606600	84606800	0.590000
chr4	85367401	85367601	0.390000	chr16	84607800	84608000	0.505000
chrX	116403500	116403700	0.465000	chr16	84608400	84608600	0.490000
chr19	36194943	36195343	0.450000	chr16	84609600	84610000	0.460000
chrX	113976436	113976636	0.505000	chr16	84614000	84614200	0.550000
chr9	37658307	37658507	0.505000	chr16	84617400	84617600	0.660000
chr12	64032464	64032664	0.530000	chr16	84618000	84618200	0.810000
chr13	34044509	34044709	0.455000	chr16	84622200	84622400	0.485000
chr13	95708179	95708379	0.435000	chr16	84622800	84623000	0.455000
chr12	58903156	58903356	0.415000	chr16	84632000	84632200	0.455000
chr5	61176586	61176786	0.445000	chr16	84637000	84637200	0.510000
chr1	201121930	201122130	0.510000	chr16	84641200	84641400	0.535000
chr5	25911855	25912055	0.480000	chr16	84643200	84643400	0.540000
chr1	45305041	45305641	0.491667	chr16	84648400	84649000	0.830000
chr8	100160214	100160414	0.455000	chr16	84652800	84653000	0.570000
chr14	102034087	102034287	0.515000	chr16	84672400	84672600	0.565000
chr15	50546374	50546574	0.480000	chr16	84686800	84687000	0.555000
chr4	185504685	185504885	0.375000	chr16	84687800	84688000	0.440000
chr17	37259651	37260051	0.437500	chr16	84692400	84692800	0.472500
chr2	11788180	11789380	0.503333	chr16	84700000	84701200	0.597500
chr9	17571632	17571832	0.500000	chr16	847000	847200	0.550000
chr14	47781688	47781888	0.360000	chr16	84724800	84725000	0.375000
chr22	41559056	41559856	0.500000	chr16	84726200	84727000	0.518750
chr5	15024709	15024909	0.410000	chr16	84729000	84729200	0.420000
chr1	164301497	164303097	0.378125	chr16	84729800	84731400	0.386250
chrX	138351716	138352116	0.355000	chr16	84732600	84733000	0.417500
chr1	40756833	40757033	0.440000	chr16	84736000	84736200	0.565000
chr12	103563342	103563542	0.360000	chr16	84738600	84738800	0.455000
chr16	87287637	87287837	0.420000	chr16	84739800	84740000	0.500000
chr16	12931159	12931359	0.405000	chr16	84741400	84741600	0.560000
chr8	111206541	111206741	0.335000	chr16	84742800	84743000	0.330000
chr3	148364845	148365045	0.380000	chr16	84751400	84751600	0.430000
chrX	115826015	115826415	0.000000	chr16	84752000	84752400	0.372500
chr1	240522258	240522458	0.415000	chr16	84754400	84754600	0.460000
chr21	42383926	42384126	0.470000	chr16	84755000	84755200	0.475000
chr3	147215129	147215329	0.365000	chr16	84759200	84759400	0.420000
chr7	22946846	22947046	0.400000	chr16	84766000	84766200	0.470000
chr6	154484370	154485370	0.431000	chr16	84774200	84775200	0.462000
chr7	54180162	54180362	0.450000	chr16	84785400	84785600	0.510000
chr20	60872980	60873180	0.525000	chr16	84786200	84786400	0.545000
chr19	39208221	39208821	0.565000	chr16	84800	85400	0.603333
chr19	46227431	46227831	0.537500	chr16	84806400	84806800	0.602500
chr12	50037925	50038125	0.555000	chr16	84809000	84809200	0.610000
chr12	104357648	104357848	0.395000	chr16	84811000	84811200	0.440000
chr18	26283935	26284135	0.460000	chr16	84819800	84820000	0.780000
chr15	27947164	27947364	0.535000	chr16	84827200	84827400	0.545000
chr16	48112045	48112245	0.540000	chr16	84866000	84866200	0.560000
chr17	14258724	14259124	0.475000	chr16	84879800	84880200	0.530000
chr2	191919993	191920193	0.415000	chr16	84881800	84882000	0.450000
chr5	153072367	153072767	0.395000	chr16	84894000	84894400	0.447500
chr6	152138655	152139455	0.421250	chr16	84898000	84898800	0.507500
chr1	223164848	223165048	0.450000	chr16	84907600	84907800	0.470000
chr9	119941959	119942359	0.455000	chr16	84910200	84910600	0.475000
chr17	47241428	47241828	0.435000	chr16	84911600	84912000	0.457500
chr11	126583803	126584003	0.505000	chr16	84913400	84913600	0.525000
chr6	32369317	32369517	0.445000	chr16	84922400	84922600	0.580000
chr12	49980262	49980862	0.498333	chr16	84924800	84925400	0.576667
chrX	83946605	83946805	0.415000	chr16	84930000	84930200	0.625000
chr21	12864177	12864377	0.415000	chr16	84947000	84947200	0.445000
chr1	9303826	9304026	0.485000	chr16	84951000	84951200	0.560000
chr2	34547615	34548815	0.454167	chr16	84952200	84953400	0.550000
chr16	14381282	14383482	0.446818	chr1	68495600	68497800	0.501364
chr15	68594483	68594683	0.485000	chr16	84959200	84959400	0.630000
chr4	159400990	159401390	0.527500	chr16	84961800	84962200	0.572500
chr7	83032317	83032517	0.550000	chr16	84970600	84970800	0.605000
chr2	49828881	49829081	0.455000	chr16	84972600	84972800	0.505000
chr2	55450997	55451197	0.405000	chr16	84977200	84977400	0.515000
chr8	131095583	131095783	0.455000	chr16	84982600	84982800	0.485000
chr2	30422569	30423169	0.463333	chr16	84983400	84984000	0.506667
chrX	3203079	3203479	0.397500	chr16	84994800	84995200	0.422500
chr6	108676290	108676490	0.400000	chr16	84997000	84997200	0.360000
chr2	34738630	34738830	0.435000	chr16	85001000	85001200	0.515000
chr10	30088763	30088963	0.525000	chr16	85002800	85003000	0.590000
chrX	46083220	46083420	0.390000	chr16	85007600	85007800	0.440000
chr13	32916586	32916786	0.450000	chr16	85008400	85008600	0.525000
chr2	165424658	165424858	0.370000	chr16	85010800	85011000	0.440000
chr14	54892428	54892628	0.520000	chr16	85011400	85011600	0.735000
chr20	28485130	28485330	0.410000	chr16	85014400	85014600	0.415000
chrY	51233948	51234148	0.000000	chr16	85017200	85017400	0.390000
chr7	68696397	68696597	0.465000	chr16	85025200	85025400	0.495000
chr5	27937554	27937954	0.355000	chr16	85025800	85026200	0.407500
chr8	126336552	126336752	0.465000	chr16	85027600	85027800	0.780000
chr15	50678268	50678468	0.400000	chr16	85028800	85029000	0.550000
chr7	36626132	36626532	0.437500	chr16	85029400	85029800	0.452500
chr8	88157426	88157626	0.450000	chr16	85034600	85034800	0.465000
chr8	80401201	80401801	0.430000	chr16	85036400	85037000	0.498333
chr3	3800012	3800212	0.555000	chr16	85041600	85041800	0.575000
chr1	110506526	110507326	0.493750	chr16	85046000	85046800	0.501250
chr11	94746271	94747271	0.427000	chr16	85047200	85048200	0.540000
chr7	144277475	144277875	0.515000	chr16	85048800	85049200	0.535000
chr17	34009538	34009938	0.410000	chr16	85049800	85050200	0.517500
chr5	62896563	62896763	0.515000	chr16	85050600	85050800	0.525000
chr16	63344262	63344462	0.350000	chr16	85051200	85051400	0.410000
chr8	66549274	66549474	0.430000	chr16	85055400	85055600	0.440000
chr12	132298543	132298943	0.507500	chr16	85056200	85056600	0.560000
chr16	86263327	86263527	0.440000	chr16	85057400	85057600	0.545000
chr3	170282511	170282911	0.462500	chr16	85061600	85062000	0.580000
chr18	51179264	51179464	0.465000	chr16	85063000	85063200	0.650000
chr14	25234169	25234369	0.420000	chr16	85063600	85063800	0.445000
chr2	42828505	42829105	0.540000	chr16	85073000	85073600	0.568333
chr4	22274933	22275133	0.345000	chr16	85083200	85083400	0.470000
chr10	102916508	102916708	0.510000	chr16	85086800	85087000	0.570000
chr16	49919699	49919899	0.510000	chr16	85093800	85094000	0.515000
chr17	28910613	28910813	0.485000	chr16	85099400	85099600	0.600000
chr5	35689703	35689903	0.345000	chr16	85102000	85102200	0.395000
chr14	69933548	69933748	0.530000	chr16	85103800	85104000	0.565000
chr2	110720362	110720762	0.522500	chr16	85104800	85105200	0.602500
chr6	13222458	13222658	0.475000	chr16	85115000	85115200	0.605000
chr6	39449793	39450193	0.422500	chr16	85134800	85135200	0.647500
chr4	52634293	52634493	0.545000	chr16	85135600	85135800	0.585000
chr10	126231942	126232142	0.405000	chr16	85136200	85136400	0.490000
chr11	96411427	96411627	0.630000	chr16	85137600	85137800	0.710000
chr20	11808751	11808951	0.455000	chr16	85141600	85141800	0.580000
chr5	27552380	27552580	0.400000	chr16	85151800	85152000	0.685000
chr6	40186056	40186456	0.455000	chr16	85157800	85158200	0.562500
chr10	50709648	50710248	0.658333	chr16	85169000	85169600	0.841667
chr19	10335657	10336857	0.549167	chr16	85171600	85172800	0.574167
chr18	35843781	35843981	0.470000	chr16	85173800	85174000	0.485000
chr11	35998086	35998486	0.440000	chr16	85176600	85177000	0.630000
chr7	157760020	157760420	0.572500	chr16	85181400	85181800	0.627500
chr8	103401898	103402098	0.365000	chr16	85200000	85200200	0.465000
chrX	78856046	78856246	0.430000	chr16	85205400	85205600	0.520000
chr9	4848363	4848563	0.435000	chr16	85217000	85217200	0.605000
chr12	101429209	101429609	0.427500	chr16	85228000	85228400	0.627500
chr5	69912939	69913139	0.525000	chr16	85234600	85234800	0.690000
chr16	12113420	12113620	0.500000	chr16	85235800	85236000	0.780000
chr14	65940336	65940536	0.465000	chr16	85245800	85246000	0.590000
chr18	77548939	77549139	0.590000	chr16	85253200	85253400	0.710000
chr17	33463648	33463848	0.525000	chr16	85259600	85259800	0.635000
chr22	19433700	19433900	0.460000	chr16	85262200	85262400	0.510000
chr1	147216703	147216903	0.425000	chr16	85275000	85275200	0.600000
chr20	2476450	2476650	0.590000	chr16	85275800	85276000	0.635000
chr8	29273749	29274349	0.450000	chr16	85287000	85287600	0.635000
chr21	37534546	37534746	0.515000	chr16	85291400	85291600	0.680000
chrX	74594529	74594729	0.465000	chr16	85297200	85297400	0.565000
chr14	89422355	89422955	0.463333	chr16	85302000	85302600	0.530000
chr21	31192745	31192945	0.560000	chr16	85303400	85303600	0.655000
chr1	45674928	45675128	0.420000	chr16	85304400	85304600	0.630000
chr14	89185053	89185453	0.500000	chr16	85306200	85306600	0.547500
chr7	88867065	88867265	0.370000	chr16	85308600	85308800	0.435000
chr15	17808319	17808519	0.390000	chr16	85309800	85310000	0.585000
chr10	97115592	97115792	0.565000	chr16	85310400	85310600	0.595000
chr2	26134907	26135107	0.450000	chr16	85311400	85311600	0.660000
chr18	57196407	57196607	0.460000	chr16	85316400	85316600	0.655000
chr1	201680902	201681102	0.485000	chr16	85317200	85317400	0.585000
chr16	57834727	57834927	0.470000	chr16	85320200	85320400	0.635000
chr1	52849212	52850012	0.536250	chr16	85322000	85322800	0.547500
chr17	21572911	21573311	0.530000	chr16	85328200	85328600	0.627500
chr17	82645074	82645274	0.545000	chr16	85329200	85329400	0.595000
chr7	133284146	133285146	0.414000	chr16	85330200	85331200	0.522000
chr1	54109578	54110178	0.503333	chr16	85334000	85334600	0.608333
chr3	9530687	9530887	0.395000	chr16	85335000	85335200	0.520000
chr18	45884578	45884778	0.435000	chr16	85347400	85347600	0.610000
chr1	4979335	4979535	0.490000	chr16	85351000	85351200	0.580000
chr17	69467674	69468474	0.446250	chr16	85354800	85355600	0.568750
chrX	104259346	104259746	0.452500	chr16	85359200	85359600	0.597500
chr6	110487749	110488149	0.465000	chr16	85361400	85361800	0.660000
chr20	50570585	50570785	0.575000	chr16	85365000	85365200	0.635000
chr2	59998230	59998630	0.420000	chr16	85370000	85370400	0.640000
chr1	145314872	145315672	0.462500	chr16	85370800	85371600	0.667500
chrX	6733795	6733995	0.520000	chr16	85372800	85373000	0.580000
chr18	78423178	78423378	0.535000	chr16	85374600	85374800	0.665000
chr8	39032570	39033170	0.430000	chr16	85376200	85376800	0.651667
chrX	71261727	71262327	0.488333	chr16	85377400	85378000	0.598333
chr15	52197780	52197980	0.470000	chr16	85378400	85378600	0.620000
chr11	10676582	10676782	0.515000	chr16	85379000	85379200	0.645000
chr12	102330147	102330547	0.432500	chr16	85379600	85380000	0.622500
chr8	36095321	36095721	0.502500	chr16	85382000	85382400	0.617500
chr1	206656654	206656854	0.560000	chr16	85385600	85385800	0.625000
chr11	13691825	13692025	0.435000	chr16	85390800	85391000	0.545000
chr14	52378079	52378279	0.510000	chr16	85393800	85394000	0.745000
chr7	37323973	37324573	0.523333	chr16	85395400	85396000	0.651667
chr2	240525985	240526185	0.590000	chr16	85397600	85397800	0.690000
chr5	150611473	150611873	0.582500	chr16	85403000	85403400	0.625000
chr15	40060479	40060679	0.505000	chr16	85403800	85404000	0.585000
chr5	60841463	60841663	0.440000	chr16	85416400	85416600	0.685000
chrY	16176336	16176736	0.450000	chr16	85418400	85418800	0.590000
chr11	119688940	119689140	0.520000	chr16	85420800	85421000	0.750000
chr7	4278280	4278480	0.520000	chr16	85422400	85422600	0.620000
chr19	13858653	13859053	0.502500	chr16	85428200	85428600	0.595000
chr7	43758614	43759614	0.594000	chr16	85436600	85437600	0.653000
chr12	40698290	40698490	0.530000	chr16	85441200	85441400	0.550000
chr2	217852019	217852219	0.545000	chr16	85445200	85445400	0.640000
chrX	31415815	31416015	0.450000	chr16	85446000	85446200	0.595000
chr16	70751836	70752036	0.550000	chr16	85447400	85447600	0.575000
chr18	10192543	10192743	0.580000	chr16	85448600	85448800	0.655000
chr11	63561330	63561530	0.510000	chr16	85457200	85457400	0.615000
chr22	47927863	47928063	0.570000	chr16	85460000	85460200	0.590000
chr16	16730327	16731127	0.462500	chr16	85460600	85461400	0.580000
chr2	216399338	216399938	0.493333	chr16	85462000	85462600	0.621667
chrX	133820355	133820555	0.415000	chr16	85463200	85463400	0.660000
chr20	24354464	24354664	0.465000	chr16	85463800	85464000	0.645000
chr2	230877082	230877282	0.605000	chr16	85474000	85474200	0.625000
chr20	24106945	24107345	0.420000	chr16	85474800	85475200	0.510000
chr17	58897857	58898257	0.510000	chr16	85480200	85480600	0.625000
chr21	24592984	24593184	0.320000	chr16	85484400	85484600	0.530000
chr7	74107917	74108117	0.585000	chr16	85485000	85485200	0.615000
chr8	105472462	105472862	0.505000	chr16	85491000	85491400	0.630000
chr9	123400598	123400798	0.555000	chr16	85498800	85499000	0.615000
chr12	79163602	79163802	0.450000	chr16	85515400	85515600	0.640000
chr7	45006404	45006604	0.565000	chr16	85517800	85518000	0.635000
chr11	102553900	102554100	0.475000	chr16	85523800	85524000	0.670000
chrX	68436869	68438069	0.405833	chr16	85524800	85526000	0.617500
chr10	121415304	121415504	0.445000	chr16	85528000	85528200	0.615000
chr9	30854592	30854792	0.520000	chr16	85529000	85529200	0.630000
chr8	87821267	87821467	0.510000	chr16	85529800	85530000	0.560000
chr10	49035962	49036362	0.487500	chr16	85535400	85535800	0.570000
chr8	42771048	42771248	0.530000	chr16	85536200	85536400	0.570000
chr10	86064107	86064307	0.360000	chr16	85542000	85542200	0.585000
chr2	111031585	111031785	0.495000	chr16	85542600	85542800	0.565000
chr6	169804027	169804427	0.517500	chr16	85544000	85544400	0.535000
chr5	173250746	173250946	0.470000	chr16	85550000	85550200	0.515000
chr6	47063094	47063294	0.495000	chr16	85551200	85551400	0.600000
chr3	91359810	91360010	0.365000	chr16	85552800	85553000	0.390000
chr6	52807862	52808262	0.420000	chr16	85553400	85553800	0.730000
chr19	5353687	5353887	0.515000	chr16	85554200	85554400	0.530000
chr3	172372122	172372722	0.481667	chr16	85555000	85555600	0.623333
chr1	44726817	44727817	0.515000	chr16	85556800	85557800	0.576000
chr6	110069008	110069208	0.490000	chr16	85558200	85558400	0.535000
chr17	17692363	17692563	0.480000	chr16	85559200	85559400	0.570000
chr9	9038067	9038267	0.380000	chr16	85559800	85560000	0.485000
chr9	30373103	30374103	0.450000	chr16	85560600	85561600	0.553000
chr3	43557459	43557659	0.525000	chr16	85563600	85563800	0.645000
chr8	46413891	46414091	0.555000	chr16	85564600	85564800	0.625000
chr18	61517730	61518930	0.495833	chr16	85566000	85567200	0.579167
chrX	97608689	97608889	0.435000	chr16	85568000	85568200	0.520000
chr20	53502748	53502948	0.445000	chr16	85568600	85568800	0.570000
chr1	233022748	233023748	0.469000	chr16	85569200	85570200	0.563000
chr7	50168574	50168774	0.530000	chr16	85571000	85571200	0.545000
chrX	133613977	133614177	0.365000	chr16	85571800	85572000	0.550000
chr6	82103219	82104619	0.374286	chr16	85573200	85574600	0.542857
chr14	54749517	54749717	0.445000	chr16	85577400	85577600	0.590000
chr8	37821928	37822128	0.585000	chr16	85578000	85578200	0.630000
chr1	231990198	231990398	0.550000	chr16	85579200	85579400	0.570000
chr10	113691374	113691574	0.495000	chr16	85580000	85580200	0.545000
chr5	28886544	28886744	0.530000	chr16	85588000	85588200	0.640000
chr6	47379973	47380373	0.467500	chr16	85588600	85589000	0.552500
chr1	2065275	2065475	0.475000	chr16	85592800	85593000	0.615000
chr10	54574929	54575129	0.385000	chr16	85593600	85593800	0.490000
chr2	187222572	187222772	0.400000	chr16	85595000	85595200	0.605000
chrX	72715740	72715940	0.455000	chr16	85596200	85596400	0.560000
chr5	69449600	69450200	0.485000	chr16	85600200	85600800	0.561667
chr2	23625692	23626092	0.517500	chr16	85601200	85601600	0.652500
chr17	20884021	20884221	0.460000	chr16	85602200	85602400	0.585000
chr20	34512389	34512589	0.440000	chr16	85603200	85603400	0.625000
chr7	39451076	39452276	0.450833	chr16	85606600	85607800	0.594167
chr19	18111482	18112282	0.483750	chr16	85608600	85609400	0.573750
chr14	72718037	72718237	0.500000	chr16	85610600	85610800	0.685000
chrX	9125829	9126429	0.440000	chr16	85611800	85612400	0.741667
chr18	5237716	5238116	0.705000	chr16	85612800	85613200	0.712500
chr22	27392171	27392971	0.493750	chr16	85613800	85614600	0.718750
chr4	150269563	150270163	0.423333	chr16	85615000	85615600	0.661667
chr1	228263565	228263765	0.530000	chr16	85616000	85616200	0.615000
chr18	74281522	74281722	0.510000	chr16	85616800	85617000	0.540000
chrX	127260571	127260771	0.495000	chr16	85620600	85620800	0.565000
chr11	67469439	67469639	0.650000	chr16	85625000	85625200	0.675000
chr20	14704630	14705030	0.412500	chr16	85626200	85626600	0.590000
chr16	1768032	1768232	0.660000	chr16	85639600	85639800	0.710000
chr10	70552830	70553030	0.445000	chr16	85642000	85642200	0.620000
chr3	50521496	50521896	0.560000	chr16	85645200	85645600	0.627500
chr21	35746162	35746762	0.465000	chr16	85652600	85653200	0.663333
chr12	67397218	67397418	0.435000	chr16	85659800	85660000	0.585000
chr19	47782467	47782867	0.497500	chr16	85674200	85674600	0.530000
chr5	9161996	9162196	0.380000	chr16	85675600	85675800	0.420000
chr9	93440702	93440902	0.535000	chr16	85676600	85676800	0.570000
chr15	61819224	61819424	0.490000	chr16	8567800	8568000	0.515000
chrX	46272935	46273335	0.470000	chr16	85683400	85683800	0.525000
chr19	17014541	17014941	0.490000	chr16	85687200	85687600	0.525000
chr20	24505197	24505397	0.560000	chr16	85689000	85689200	0.795000
chrX	75719158	75719558	0.527500	chr16	85699000	85699400	0.617500
chr8	26116593	26116793	0.525000	chr16	85699800	85700000	0.555000
chr6	16734432	16734632	0.450000	chr16	8571400	8571600	0.465000
chr6	74311550	74311750	0.360000	chr16	85718000	85718200	0.515000
chr4	24501179	24501379	0.525000	chr16	85718800	85719000	0.550000
chr10	76836859	76837059	0.445000	chr16	85730200	85730400	0.530000
chr11	52650159	52650959	0.408750	chr16	85733200	85734000	0.498750
chr18	62153043	62153243	0.425000	chr16	85735400	85735600	0.545000
chr1	26020954	26021154	0.595000	chr16	85750200	85750400	0.665000
chr2	124557631	124558231	0.435000	chr16	85751000	85751600	0.765000
chr5	122597936	122598336	0.555000	chr16	85753000	85753400	0.582500
chr2	51430995	51431595	0.440000	chr16	85756000	85756600	0.568333
chr6	98804411	98804811	0.370000	chr16	85757400	85757800	0.390000
chr4	22418875	22419075	0.460000	chr16	85759200	85759400	0.540000
chr19	6044659	6044859	0.570000	chr16	85760000	85760200	0.575000
chrX	14636964	14637164	0.405000	chr16	85762000	85762200	0.410000
chr5	75261203	75261403	0.515000	chr16	85767600	85767800	0.580000
chr2	54002458	54002658	0.485000	chr16	85779000	85779200	0.575000
chr10	113896060	113897260	0.408333	chr16	85799200	85800400	0.702500
chr10	89975261	89975461	0.365000	chr16	85807800	85808000	0.445000
chr12	104115670	104115870	0.420000	chr16	85819200	85819400	0.530000
chr11	57262423	57262623	0.490000	chr16	85821600	85821800	0.535000
chr7	67440302	67440502	0.485000	chr16	8582200	8582400	0.490000
chr14	75017395	75017995	0.435000	chr16	85824400	85825000	0.611667
chr4	133148358	133148558	0.615000	chr16	85829800	85830000	0.685000
chr20	41568770	41568970	0.400000	chr16	85833400	85833600	0.565000
chr6	6798477	6798677	0.490000	chr16	85837000	85837200	0.530000
chr8	125849876	125850276	0.475000	chr16	85838400	85838800	0.535000
chr5	177219072	177219272	0.425000	chr16	85844800	85845000	0.505000
chr11	37982247	37982647	0.422500	chr16	85851400	85851800	0.485000
chr14	30948723	30948923	0.405000	chr16	85853800	85854000	0.460000
chr3	142990077	142990277	0.525000	chr16	85856200	85856400	0.530000
chr1	189683606	189683806	0.395000	chr16	85859400	85859600	0.535000
chr8	78329322	78330122	0.511250	chr16	858600	859400	0.653750
chr21	32603091	32603491	0.507500	chr16	85860400	85860800	0.542500
chr8	135154170	135154370	0.440000	chr16	85870200	85870400	0.520000
chr17	77714024	77714224	0.320000	chr16	85870800	85871000	0.340000
chr1	212259483	212259683	0.400000	chr16	85873200	85873400	0.435000
chr4	51081604	51081804	0.385000	chr16	85874200	85874400	0.415000
chr3	135867771	135867971	0.425000	chr16	85880200	85880400	0.490000
chr5	120851977	120852177	0.350000	chr16	85882600	85882800	0.405000
chr3	119957262	119957662	0.372500	chr16	85888800	85889200	0.440000
chr3	153890513	153890713	0.405000	chr16	85891400	85891600	0.440000
chr2	238736692	238736892	0.355000	chr16	85897400	85897600	0.415000
chr8	21729580	21729780	0.540000	chr16	85899000	85899200	0.700000
chr2	122654219	122654619	0.442500	chr16	85900000	85900400	0.492500
chr3	96551738	96551938	0.440000	chr16	85902800	85903000	0.510000
chr15	100875203	100875603	0.490000	chr16	85903600	85904000	0.520000
chr5	58288493	58288693	0.550000	chr16	85905400	85905600	0.555000
chr5	160658094	160658694	0.448333	chr16	85908600	85909200	0.483333
chr6	64045569	64045769	0.500000	chr16	85910600	85910800	0.530000
chr12	38199035	38199235	0.425000	chr16	85911400	85911600	0.450000
chr6	131862606	131863006	0.435000	chr16	85912400	85912800	0.470000
chr13	71320578	71321178	0.478333	chr16	85913800	85914400	0.575000
chr8	139142166	139142366	0.485000	chr16	85915200	85915400	0.615000
chr17	8157740	8157940	0.495000	chr16	85916600	85916800	0.530000
chr13	86631744	86631944	0.460000	chr16	85928600	85928800	0.600000
chr1	174156558	174156758	0.470000	chr16	85930400	85930600	0.625000
chr2	202504916	202505516	0.433333	chr16	85936200	85936800	0.473333
chr18	56888747	56888947	0.450000	chr16	85940400	85940600	0.480000
chr10	73339098	73339298	0.485000	chr16	85941200	85941400	0.510000
chr4	10876768	10877168	0.395000	chr16	8594200	8594600	0.440000
chr18	68662212	68662412	0.415000	chr16	85943800	85944000	0.440000
chr4	128424951	128425151	0.410000	chr16	85947800	85948000	0.460000
chr13	104925448	104925648	0.315000	chr16	85949000	85949200	0.405000
chr13	62193714	62193914	0.505000	chr16	85950200	85950400	0.595000
chr11	39144221	39144421	0.385000	chr16	85965200	85965400	0.455000
chr15	64597138	64597338	0.480000	chr16	85967200	85967400	0.550000
chr21	41705354	41705754	0.505000	chr16	85978400	85978800	0.547500
chr8	47044184	47044584	0.455000	chr16	85982600	85983000	0.617500
chr20	48021869	48022069	0.480000	chr16	85983600	85983800	0.640000
chr3	135007220	135008220	0.445000	chr16	85984800	85985800	0.460000
chr3	194940467	194940667	0.625000	chr16	85987600	85987800	0.665000
chr10	110586240	110586440	0.420000	chr16	85989000	85989200	0.515000
chr19	52239520	52239920	0.472500	chr16	85990800	85991200	0.525000
chr6	105521057	105521257	0.515000	chr16	86000	86200	0.635000
chr3	44734168	44734368	0.445000	chr16	86016400	86016600	0.480000
chr17	69428398	69428598	0.420000	chr16	86018600	86018800	0.515000
chr2	222325622	222325822	0.495000	chr16	86029400	86029600	0.560000
chr3	194235902	194236102	0.505000	chr16	86044400	86044600	0.615000
chr21	9736314	9736514	0.480000	chr16	86045400	86045600	0.535000
chr14	92445078	92445278	0.495000	chr16	86046800	86047000	0.575000
chr11	111510156	111510556	0.430000	chr16	86065800	86066200	0.550000
chr10	125490421	125490821	0.420000	chr16	86067000	86067400	0.472500
chr4	189538587	189539187	0.551667	chr16	8621600	8622200	0.651667
chr1	26650457	26651257	0.452500	chr16	8632000	8632800	0.485000
chr12	83048270	83048470	0.235000	chr1	68633200	68633400	0.355000
chr7	46864161	46864761	0.486667	chr16	86340800	86341400	0.551667
chr16	13652767	13653167	0.430000	chr16	8635400	8635800	0.440000
chr1	204784266	204784466	0.455000	chr16	8641800	8642000	0.625000
chr11	65042245	65042445	0.550000	chr16	8644200	8644400	0.555000
chr14	62610152	62610552	0.315000	chr16	8644800	8645200	0.542500
chr11	57415925	57416525	0.511667	chr16	8646400	8647000	0.520000
chr7	145347984	145348184	0.415000	chr16	86517800	86518000	0.630000
chr15	81467895	81468095	0.460000	chr16	8652000	8652200	0.495000
chr19	38484477	38484677	0.465000	chr16	86520200	86520400	0.565000
chr8	100151573	100151773	0.320000	chr16	8655200	8655400	0.515000
chr10	106999857	107000057	0.455000	chr16	86554000	86554200	0.485000
chr2	56522068	56522468	0.510000	chr16	86555000	86555400	0.715000
chr1	10131637	10132037	0.510000	chr16	86563800	86564200	0.550000
chr3	175200699	175200899	0.365000	chr16	8657000	8657200	0.430000
chr5	92727454	92727654	0.480000	chr16	86575800	86576000	0.640000
chr16	61185544	61185944	0.315000	chr16	86604400	86604800	0.552500
chr7	43277222	43277422	0.500000	chr16	8661000	8661200	0.590000
chr18	24141727	24141927	0.430000	chr16	86634400	86634600	0.450000
chr16	3547285	3547485	0.460000	chr16	86664600	86664800	0.525000
chr22	45633987	45634187	0.530000	chr16	8674400	8674600	0.790000
chr8	65487581	65487781	0.435000	chr16	8675200	8675400	0.550000
chr19	170141	170341	0.555000	chr16	86761200	86761400	0.640000
chr16	75086430	75086630	0.420000	chr16	8678400	8678600	0.425000
chr2	33728845	33729045	0.465000	chr16	86819000	86819200	0.570000
chr6	84394341	84394541	0.340000	chr16	8683800	8684000	0.475000
chr16	57111262	57111462	0.540000	chr16	86850800	86851000	0.585000
chr15	80575341	80575541	0.540000	chr16	86869800	86870000	0.555000
chr2	84752501	84752701	0.395000	chr16	86874200	86874400	0.535000
chr7	124691037	124691237	0.385000	chr16	86901600	86901800	0.440000
chr11	86495284	86495684	0.460000	chr16	86929200	86929600	0.595000
chr11	116939073	116939273	0.425000	chr16	86931400	86931600	0.475000
chr22	31696552	31696752	0.385000	chr16	86975400	86975600	0.500000
chr2	108334280	108334480	0.490000	chr16	87043400	87043600	0.575000
chr1	164853732	164854332	0.435000	chr16	87053000	87053600	0.648333
chr1	41095281	41095481	0.410000	chr16	87062800	87063000	0.520000
chrX	93867687	93867887	0.535000	chr16	87077400	87077600	0.570000
chr7	101090122	101090522	0.502500	chr16	871200	871600	0.627500
chr13	111006735	111006935	0.480000	chr16	87145600	87145800	0.575000
chr3	187005701	187006101	0.477500	chr16	87203200	87203600	0.512500
chr15	88207070	88207470	0.527500	chr16	8720400	8720800	0.542500
chrX	136474163	136474363	0.505000	chr16	87277600	87277800	0.550000
chr22	37106150	37106350	0.535000	chr16	87278800	87279000	0.650000
chr7	135873645	135873845	0.395000	chr16	87295400	87295600	0.470000
chr15	70101043	70101243	0.530000	chr16	87298000	87298200	0.615000
chr20	41380649	41380849	0.470000	chr16	8729800	8730000	0.485000
chr10	44472761	44472961	0.520000	chr16	873000	873200	0.585000
chr20	33200052	33200252	0.510000	chr16	87303600	87303800	0.540000
chr8	33595854	33596054	0.495000	chr16	87305800	87306000	0.625000
chr8	140599146	140599746	0.495000	chr16	87310400	87311000	0.631667
chr3	143721493	143722693	0.465000	chr16	87317400	87318600	0.535833
chrX	135860410	135860610	0.440000	chr16	8732400	8732600	0.470000
chr12	90992170	90992370	0.515000	chr16	87324800	87325000	0.615000
chr12	4805437	4805637	0.480000	chr16	87325400	87325600	0.565000
chr1	55860029	55860229	0.430000	chr16	87345400	87345600	0.510000
chr7	72070015	72070215	0.420000	chr16	87376800	87377000	0.435000
chr8	142680883	142682483	0.635625	chr16	87383000	87384600	0.722500
chr1	237247459	237247659	0.485000	chr16	87388400	87388600	0.540000
chr12	103144654	103145254	0.388333	chr16	87391600	87392200	0.735000
chr7	125033155	125033755	0.443333	chr16	87392600	87393200	0.736667
chrX	120013490	120013690	0.410000	chr16	87394600	87394800	0.425000
chr17	33264685	33265085	0.485000	chr16	87405200	87405600	0.542500
chr8	29105286	29105486	0.560000	chr16	87407800	87408000	0.590000
chr6	53412636	53412836	0.490000	chr16	87420800	87421000	0.495000
chr20	1731202	1731602	0.430000	chr16	87435600	87436000	0.490000
chr10	104977783	104977983	0.560000	chr16	87461600	87461800	0.610000
chr12	115885986	115886586	0.435000	chr16	87464400	87465000	0.486667
chr8	140709411	140709611	0.450000	chr16	87465400	87465600	0.550000
chr11	16094816	16095016	0.415000	chr16	87474800	87475000	0.500000
chr13	67754937	67755137	0.420000	chr16	87485000	87485200	0.570000
chr14	31742576	31742776	0.485000	chr16	87487600	87487800	0.565000
chr7	9426822	9427022	0.385000	chr16	8749000	8749200	0.390000
chr12	72996246	72996446	0.340000	chr16	87490200	87490400	0.380000
chr6	29983122	29983322	0.580000	chr16	87490800	87491000	0.605000
chr18	54211017	54211217	0.505000	chr16	87492000	87492200	0.680000
chr17	9919239	9919439	0.540000	chr16	87493000	87493200	0.745000
chr1	21557527	21557927	0.452500	chr16	87496400	87496800	0.535000
chr18	4591628	4592828	0.425833	chr16	87554800	87556000	0.478333
chr20	33827047	33827647	0.471667	chr16	87560600	87561200	0.656667
chr7	39312479	39312879	0.467500	chr16	87571200	87571600	0.512500
chr1	170234349	170234549	0.440000	chr16	87582000	87582200	0.455000
chr11	19348002	19348202	0.580000	chr16	87588800	87589000	0.630000
chr1	84735180	84735380	0.510000	chr16	87629000	87629200	0.600000
chr2	85413734	85413934	0.580000	chr16	87635600	87635800	0.620000
chr6	111625825	111626025	0.595000	chr16	87636400	87636600	0.645000
chr11	94364842	94365042	0.440000	chr16	87653400	87653600	0.485000
chr17	29733901	29734101	0.500000	chr16	87657800	87658000	0.585000
chr6	100700473	100700673	0.560000	chr16	87661600	87661800	0.600000
chr5	171840167	171840367	0.550000	chr16	87682400	87682600	0.575000
chr11	5501052	5501252	0.465000	chr16	87689000	87689200	0.670000
chr10	44850523	44850923	0.550000	chr16	87700600	87701000	0.672500
chr8	132059244	132059644	0.515000	chr16	87701600	87702000	0.632500
chr11	88831596	88831796	0.555000	chr16	87702600	87702800	0.575000
chr22	25386285	25386685	0.505000	chr16	87712400	87712800	0.562500
chrY	1082739	1082939	0.520000	chr16	87713600	87713800	0.570000
chr16	65453140	65453340	0.415000	chr16	87719400	87719600	0.485000
chr17	47754049	47754249	0.405000	chr16	87721800	87722000	0.590000
chr7	135257165	135257565	0.497500	chr16	87723200	87723600	0.510000
chr15	34722180	34722380	0.490000	chr16	87725200	87725400	0.535000
chr14	25089266	25089466	0.440000	chr16	87738800	87739000	0.580000
chr12	13528910	13529110	0.465000	chr16	877400	877600	0.510000
chr8	1473427	1473627	0.495000	chr16	87745200	87745400	0.695000
chr6	20432671	20433071	0.500000	chr16	8776000	8776400	0.535000
chr21	44610519	44610719	0.585000	chr16	87761200	87761400	0.590000
chr11	63929996	63930396	0.487500	chr16	87762200	87762600	0.515000
chr6	35103489	35103689	0.440000	chr16	87764600	87764800	0.445000
chr1	209801223	209801423	0.555000	chr16	87765400	87765600	0.605000
chrX	104086173	104086773	0.511667	chr16	87766000	87766600	0.603333
chr2	64540424	64540624	0.270000	chr16	87769200	87769400	0.350000
chr20	15492858	15493058	0.395000	chr16	87775000	87775200	0.430000
chr1	217979355	217979555	0.460000	chr16	87778000	87778200	0.510000
chr15	74831394	74831594	0.610000	chr16	87779200	87779400	0.640000
chr4	148993516	148993716	0.405000	chr1	68778000	68778200	0.415000
chr14	25527513	25528113	0.410000	chr16	87780800	87781400	0.483333
chr15	57468297	57468497	0.555000	chr16	87801800	87802000	0.675000
chr16	23788916	23789116	0.425000	chr16	87803600	87803800	0.520000
chr12	62728824	62729624	0.485000	chr16	87806800	87807600	0.586250
chr7	92785609	92785809	0.465000	chr16	87809600	87809800	0.490000
chr15	78251178	78251378	0.535000	chr16	87810400	87810600	0.555000
chr17	47950541	47950741	0.560000	chr16	87812200	87812400	0.570000
chr14	22985385	22986585	0.430000	chr16	87827200	87828400	0.575833
chr1	32970530	32971530	0.478000	chr16	87828800	87829800	0.612000
chr11	47923621	47924221	0.481667	chr16	87831400	87832000	0.656667
chrY	9354968	9355368	0.552500	chr16	87833000	87833400	0.647500
chr16	79215593	79215993	0.462500	chr16	87834600	87835000	0.642500
chr22	33957375	33957775	0.510000	chr16	87836000	87836400	0.647500
chr7	104521779	104521979	0.420000	chr16	87837200	87837400	0.590000
chr12	49544897	49545097	0.550000	chr16	87845400	87845600	0.675000
chr3	122947502	122947702	0.595000	chr16	87850200	87850400	0.655000
chr1	45708295	45708695	0.527500	chr16	87852800	87853200	0.560000
chr5	150592344	150593544	0.495000	chr16	87853800	87855000	0.595000
chr6	153564750	153564950	0.510000	chr16	87856200	87856400	0.560000
chrX	145848696	145848896	0.405000	chr16	87858200	87858400	0.555000
chr5	87541170	87541370	0.485000	chr16	87860600	87860800	0.530000
chr11	85967933	85968333	0.437500	chr16	87861800	87862200	0.620000
chr5	38088415	38088615	0.335000	chr16	87863400	87863600	0.480000
chr22	45072632	45072832	0.490000	chr16	87866000	87866200	0.510000
chr9	62559785	62560385	0.458333	chr16	87866800	87867400	0.516667
chr3	139222981	139223181	0.485000	chr16	87868400	87868600	0.515000
chr16	88154010	88155010	0.523000	chr16	87869000	87870000	0.738000
chr4	133832478	133832878	0.377500	chr16	87870800	87871200	0.577500
chr2	118053494	118053694	0.440000	chr16	87871600	87871800	0.455000
chrX	44506906	44507106	0.475000	chr16	87875200	87875400	0.485000
chr1	112629279	112629479	0.380000	chr16	87881600	87881800	0.545000
chr16	75408052	75408252	0.440000	chr16	87888000	87888200	0.445000
chrX	142610477	142610677	0.485000	chr16	87892000	87892200	0.490000
chr1	40355821	40356621	0.438750	chr16	87895800	87896600	0.542500
chr3	6488362	6488562	0.420000	chr16	87897600	87897800	0.585000
chrY	8193871	8194071	0.575000	chr16	87905000	87905200	0.600000
chr11	49920390	49920590	0.400000	chr16	87909400	87909600	0.600000
chr2	3730498	3730698	0.480000	chr16	8792000	8792200	0.495000
chr5	66393774	66393974	0.530000	chr16	87921400	87921600	0.555000
chr16	20591751	20591951	0.545000	chr16	87924600	87924800	0.585000
chr9	111997392	111997592	0.480000	chr16	87930600	87930800	0.575000
chr19	10247426	10247626	0.515000	chr16	87931600	87931800	0.610000
chr1	27172427	27172827	0.512500	chr16	87945400	87945800	0.612500
chr15	58874916	58875116	0.460000	chr16	87948200	87948400	0.505000
chr10	97000665	97001865	0.621667	chr16	87950800	87952000	0.708333
chr8	103152518	103153518	0.444000	chr16	87953600	87954600	0.464000
chr11	67457047	67457247	0.530000	chr16	87955800	87956000	0.545000
chr7	118013817	118014017	0.505000	chr16	87956400	87956600	0.520000
chr9	98478339	98478539	0.490000	chr16	87957000	87957200	0.515000
chr11	70754627	70754827	0.535000	chr16	87959400	87959600	0.635000
chr4	59104360	59104760	0.302500	chr16	87960400	87960800	0.427500
chr14	58616391	58616591	0.460000	chr16	87963400	87963600	0.500000
chr10	125443955	125444555	0.545000	chr16	8797200	8797800	0.571667
chr15	32661058	32661258	0.420000	chr16	87974200	87974400	0.475000
chr6	128598158	128598358	0.380000	chr16	87980000	87980200	0.440000
chr5	76562233	76562433	0.410000	chr16	87981400	87981600	0.430000
chr16	22982854	22983054	0.440000	chr16	8798200	8798400	0.490000
chr18	20636588	20636788	0.380000	chr16	87983800	87984000	0.425000
chr19	42949772	42949972	0.500000	chr16	87986600	87986800	0.505000
chr2	207830636	207831036	0.520000	chr16	88005200	88005600	0.525000
chr19	49485546	49485746	0.490000	chr16	88024600	88024800	0.615000
chr1	33092014	33092214	0.525000	chr16	88025200	88025400	0.535000
chr11	110957181	110957381	0.500000	chr16	88042200	88042400	0.610000
chr22	32022047	32022247	0.410000	chr16	8804400	8804600	0.455000
chr3	23005013	23005413	0.450000	chr16	88044200	88044600	0.475000
chr13	110726295	110726495	0.430000	chr16	88046000	88046200	0.600000
chr1	16658221	16658421	0.620000	chr16	88069400	88069600	0.645000
chr7	25503581	25503781	0.455000	chr1	68808400	68808600	0.495000
chr16	88442988	88443188	0.690000	chr16	88086800	88087000	0.730000
chrX	18720164	18720564	0.482500	chr16	88089800	88090200	0.615000
chr7	16569920	16570120	0.485000	chr16	88111000	88111200	0.650000
chr10	26844512	26844712	0.465000	chr16	88114600	88114800	0.655000
chr2	82539659	82539859	0.385000	chr16	88119000	88119200	0.420000
chr1	231869976	231870176	0.510000	chr16	88142400	88142600	0.520000
chr14	40280672	40280872	0.375000	chr16	88144400	88144600	0.495000
chr1	164631696	164632096	0.407500	chr16	88149200	88149600	0.582500
chr12	119693655	119693855	0.365000	chr16	8817200	8817400	0.380000
chr3	72266569	72266769	0.515000	chr16	88194200	88194400	0.615000
chr12	40044261	40044461	0.400000	chr16	8823000	8823200	0.405000
chr1	202044667	202044867	0.595000	chr16	88234800	88235000	0.650000
chr6	43646971	43647171	0.430000	chr16	88238800	88239000	0.570000
chrX	113830823	113831623	0.463750	chr16	88265000	88265800	0.645000
chr5	58010032	58010232	0.355000	chr16	88287400	88287600	0.485000
chr16	85981375	85981775	0.505000	chr16	88333400	88333800	0.587500
chr12	114793486	114793686	0.485000	chr16	88383000	88383200	0.830000
chr10	103380610	103380810	0.465000	chr16	88406800	88407000	0.530000
chr20	8780775	8780975	0.370000	chr16	88408000	88408200	0.440000
chr1	203291613	203291813	0.525000	chr16	88409800	88410000	0.715000
chr13	81520802	81521002	0.420000	chr16	88410400	88410600	0.535000
chr10	78868971	78869371	0.505000	chr16	88415800	88416200	0.582500
chr4	101563225	101563625	0.397500	chr16	88430600	88431000	0.745000
chr15	20209446	20209646	0.505000	chr16	88434800	88435000	0.665000
chr1	66718057	66718257	0.395000	chr16	88437400	88437600	0.745000
chr8	16505591	16505791	0.390000	chr16	88443000	88443200	0.680000
chr17	25275031	25275231	0.400000	chr16	88449200	88449400	0.605000
chr18	58013072	58013272	0.470000	chr16	88451600	88451800	0.645000
chr22	18210427	18211427	0.416000	chr16	88452200	88453200	0.709000
chr20	38700303	38701503	0.547500	chr16	88453600	88454800	0.697500
chr4	68667081	68667281	0.450000	chr16	88455200	88455400	0.715000
chr13	43524238	43524438	0.475000	chr16	88456200	88456400	0.555000
chr4	45328649	45328849	0.410000	chr16	88457000	88457200	0.540000
chr9	34125810	34126210	0.532500	chr16	88458400	88458800	0.600000
chr16	73815553	73815753	0.470000	chr16	88459200	88459400	0.585000
chr15	30606821	30607021	0.575000	chr16	88460000	88460200	0.665000
chr2	223870182	223871182	0.513000	chr16	88461600	88462600	0.626000
chr1	5646280	5647080	0.568750	chr16	88464600	88465400	0.585000
chr2	195277755	195278155	0.482500	chr16	88466200	88466600	0.607500
chrX	97339287	97339487	0.510000	chr16	88467800	88468000	0.520000
chr11	113567969	113568569	0.471667	chr16	88468400	88469000	0.635000
chr11	27873732	27874332	0.456667	chr16	88470400	88471000	0.648333
chr19	57563392	57563592	0.475000	chr16	88472800	88473000	0.660000
chr15	39213213	39214213	0.443000	chr16	88473400	88474400	0.684000
chr2	2035035	2035635	0.553333	chr16	88477800	88478400	0.666667
chr11	1521207	1521407	0.500000	chr16	88479800	88480000	0.680000
chr12	34249242	34249642	0.487500	chr16	88482600	88483000	0.672500
chr1	243419813	243420213	0.442500	chr16	88486600	88487000	0.605000
chr12	96697991	96698191	0.405000	chr16	88487800	88488000	0.715000
chr6	105980286	105980486	0.530000	chr16	88488600	88488800	0.650000
chr10	2336337	2336537	0.555000	chr16	88489400	88489600	0.670000
chr8	40208339	40208539	0.500000	chr16	88490800	88491000	0.660000
chr7	14204927	14205327	0.400000	chr16	88491600	88492000	0.672500
chr5	135150761	135151561	0.500000	chr16	88494400	88495200	0.662500
chr11	61529181	61529381	0.480000	chr16	88495600	88495800	0.655000
chr3	192723608	192723808	0.420000	chr16	88496200	88496400	0.650000
chr22	17328317	17329717	0.446429	chr16	88497200	88498600	0.660000
chr1	22947462	22947862	0.455000	chr16	88499200	88499600	0.657500
chr2	111547519	111548119	0.505000	chr16	88500000	88500600	0.675000
chr4	118435973	118436173	0.485000	chr16	88501400	88501600	0.605000
chr20	29042937	29043137	0.470000	chr16	88503600	88503800	0.580000
chr19	18822389	18822589	0.485000	chr16	88504400	88504600	0.625000
chr8	133693918	133694318	0.557500	chr16	88505400	88505800	0.662500
chr17	18148286	18148486	0.595000	chr16	8850600	8850800	0.615000
chr18	22386785	22386985	0.495000	chr16	88508600	88508800	0.645000
chr1	95118873	95119273	0.422500	chr16	88509200	88509600	0.627500
chr6	6862593	6862993	0.515000	chr16	88510400	88510800	0.570000
chr6	63211791	63211991	0.525000	chr16	88511200	88511400	0.660000
chr6	139805338	139805538	0.600000	chr16	88512000	88512200	0.650000
chr10	58707187	58708187	0.458000	chr16	88512600	88513600	0.657000
chr1	231117016	231117416	0.422500	chr16	88514600	88515000	0.605000
chr1	15099883	15100283	0.560000	chr16	88515400	88515800	0.632500
chr7	92641737	92642337	0.463333	chr16	88521600	88522200	0.628333
chr17	59493637	59494037	0.470000	chr16	88523800	88524200	0.592500
chr15	42636360	42636960	0.468333	chr16	88526000	88526600	0.645000
chr2	137357691	137358091	0.392500	chr16	88527400	88527800	0.710000
chr19	54355246	54355446	0.635000	chr16	88528400	88528600	0.680000
chr8	30736552	30736752	0.510000	chr16	88529800	88530000	0.650000
chr2	35253313	35253913	0.503333	chr16	88530800	88531400	0.556667
chr5	120694360	120694560	0.550000	chr16	88531800	88532000	0.670000
chr4	77413117	77413317	0.525000	chr16	88532600	88532800	0.690000
chr16	57114233	57114433	0.590000	chr16	88534200	88534400	0.855000
chr16	21667194	21667794	0.470000	chr16	88534800	88535400	0.666667
chr19	18083463	18083663	0.535000	chr16	88535800	88536000	0.555000
chr1	186911879	186912079	0.530000	chr16	88537400	88537600	0.665000
chr14	73254020	73254620	0.573333	chr16	88538200	88538800	0.618333
chr4	84415259	84415459	0.510000	chr16	88539200	88539400	0.670000
chr11	112048468	112048868	0.502500	chr16	88539800	88540200	0.660000
chr1	73183553	73183753	0.520000	chr16	88540800	88541000	0.675000
chr8	125517863	125518063	0.475000	chr16	88548400	88548600	0.650000
chr5	180844524	180844724	0.525000	chr16	88550000	88550200	0.575000
chr4	169303729	169303929	0.420000	chr16	8855400	8855600	0.590000
chrX	140497398	140497798	0.410000	chr16	88559000	88559400	0.585000
chr9	100502789	100502989	0.435000	chr16	88560800	88561000	0.570000
chr22	27421843	27422043	0.480000	chr16	88562000	88562200	0.625000
chr17	2851273	2851673	0.507500	chr16	88566200	88566600	0.510000
chr4	140026351	140026551	0.520000	chr16	88569600	88569800	0.540000
chr3	71989101	71989701	0.506667	chr16	88570200	88570800	0.770000
chrX	40848250	40848450	0.480000	chr16	88587800	88588000	0.585000
chr1	49967909	49968109	0.480000	chr16	88591600	88591800	0.500000
chr17	41895400	41896000	0.530000	chr16	88599000	88599600	0.591667
chr20	41838943	41839143	0.445000	chr16	88617400	88617600	0.490000
chr1	32314567	32314767	0.545000	chr16	8861800	8862000	0.555000
chr6	8193416	8193816	0.430000	chr16	88620000	88620400	0.517500
chr4	40869344	40869744	0.435000	chr16	88628600	88629000	0.612500
chr4	173528592	173530192	0.687500	chr16	88633600	88635200	0.698125
chr22	41610605	41611005	0.517500	chr16	8863800	8864200	0.565000
chr16	11814961	11815161	0.490000	chr16	88639800	88640000	0.705000
chrX	70492721	70492921	0.510000	chr16	88641600	88641800	0.560000
chr7	137673425	137673625	0.365000	chr16	88644200	88644400	0.465000
chr1	237869097	237869297	0.395000	chr16	88648400	88648600	0.490000
chr2	26947518	26947918	0.607500	chr16	88650200	88650600	0.660000
chr17	18913374	18913974	0.495000	chr16	88651000	88651600	0.685000
chrX	151749777	151750377	0.510000	chr16	88653600	88654200	0.601667
chr1	157587350	157587550	0.525000	chr16	88660000	88660200	0.610000
chr4	76307146	76307546	0.622500	chr16	88663000	88663400	0.700000
chr17	40338377	40338577	0.545000	chr16	88663800	88664000	0.720000
chr13	74207392	74207592	0.510000	chr16	8866400	8866600	0.610000
chr4	40383584	40384184	0.433333	chr16	8867400	8868000	0.590000
chr11	133892872	133893072	0.575000	chr16	88681200	88681400	0.670000
chr2	101119342	101119542	0.520000	chr16	88681800	88682000	0.580000
chr1	245971671	245972471	0.428750	chr16	8868400	8869200	0.745000
chr2	148997468	148997668	0.450000	chr16	88685200	88685400	0.545000
chr6	6210427	6211027	0.488333	chr16	88686000	88686600	0.698333
chr2	221640912	221641112	0.480000	chr16	88687400	88687600	0.630000
chr6	151312423	151312623	0.535000	chr16	88688200	88688400	0.605000
chr19	47874291	47874491	0.525000	chr16	88692000	88692200	0.670000
chr14	54862014	54862214	0.410000	chr16	8869600	8869800	0.670000
chr6	91538637	91538837	0.470000	chr16	88698200	88698400	0.645000
chr8	67342734	67343334	0.615000	chr16	88700600	88701200	0.665000
chr2	216968361	216968561	0.545000	chr16	88702400	88702600	0.570000
chr10	50596329	50596529	0.490000	chr16	88703600	88703800	0.665000
chr5	143213331	143213531	0.560000	chr16	88705400	88705600	0.590000
chr20	36678331	36678531	0.490000	chr16	88706400	88706600	0.780000
chr16	22415410	22415610	0.520000	chr16	88707000	88707200	0.560000
chr2	120183324	120183524	0.465000	chr16	88707600	88707800	0.485000
chr18	68817534	68817734	0.345000	chr16	8871000	8871200	0.370000
chr14	79706968	79707568	0.410000	chr16	88713200	88713800	0.651667
chr8	130446133	130446733	0.483333	chr16	88714200	88714800	0.680000
chr5	90287505	90287705	0.475000	chr16	88716400	88716600	0.650000
chr11	46215762	46215962	0.510000	chr16	88722000	88722200	0.680000
chr5	33443496	33443696	0.560000	chr16	88726000	88726200	0.620000
chr5	175628048	175628448	0.535000	chr16	88731800	88732200	0.642500
chr8	7102048	7102248	0.500000	chr16	8873600	8873800	0.505000
chr5	94294425	94294825	0.485000	chr16	88737400	88737800	0.707500
chr16	1285442	1285642	0.580000	chr16	88738800	88739000	0.660000
chr18	57092178	57092578	0.430000	chr16	88743800	88744200	0.662500
chr1	89741041	89741241	0.450000	chr16	88745800	88746000	0.670000
chr13	98674507	98674707	0.440000	chr16	88748000	88748200	0.635000
chr5	102185897	102186097	0.425000	chr16	88755600	88755800	0.585000
chr2	85243278	85243478	0.530000	chr16	88758400	88758600	0.585000
chr14	58183937	58184137	0.435000	chr16	88759400	88759600	0.635000
chr11	9603775	9603975	0.465000	chr16	88763600	88763800	0.555000
chr18	44822718	44822918	0.465000	chr16	88767600	88767800	0.645000
chr15	31644786	31644986	0.500000	chr16	88768200	88768400	0.635000
chr16	33329913	33330513	0.570000	chr16	88769600	88770200	0.653333
chr2	46336878	46337078	0.490000	chr16	88771000	88771200	0.625000
chr16	89617700	89617900	0.545000	chr16	88773000	88773200	0.620000
chr5	157546020	157546420	0.532500	chr16	88774000	88774400	0.595000
chr10	70932643	70932843	0.590000	chr16	88776000	88776200	0.650000
chr5	6621780	6621980	0.425000	chr16	88776800	88777000	0.570000
chr14	96925539	96925739	0.575000	chr16	88779800	88780000	0.660000
chr20	13621032	13621232	0.395000	chr16	88780400	88780600	0.580000
chr15	66110514	66111314	0.486250	chr16	88781200	88782000	0.631250
chr14	98189543	98189743	0.425000	chr16	88782600	88782800	0.585000
chr3	618067	618267	0.475000	chr16	88783400	88783600	0.560000
chr18	12834771	12836371	0.410000	chr16	88784200	88785800	0.755625
chr15	88835505	88835705	0.410000	chr16	88789800	88790000	0.465000
chr6	149067770	149068170	0.440000	chr16	88790600	88791000	0.632500
chr4	74675083	74675283	0.505000	chr16	88792200	88792400	0.645000
chr7	72536563	72536763	0.460000	chr16	88793600	88793800	0.665000
chr14	57460718	57460918	0.495000	chr16	88794800	88795000	0.555000
chr3	183971597	183972197	0.525000	chr16	88799000	88799600	0.526667
chr10	64799704	64799904	0.485000	chr16	88800000	88800200	0.535000
chr4	185544555	185544755	0.460000	chr16	88801800	88802000	0.510000
chr6	144305844	144306444	0.463333	chr16	88802400	88803000	0.515000
chr1	227920882	227921082	0.655000	chr16	88803600	88803800	0.785000
chr3	32993265	32993465	0.485000	chr16	8880400	8880600	0.640000
chr22	40990598	40990998	0.557500	chr16	88804600	88805000	0.700000
chr2	27023800	27024000	0.640000	chr16	88806200	88806400	0.670000
chr14	72646306	72647306	0.504000	chr16	88807000	88808000	0.652000
chr3	171965866	171966866	0.460000	chr16	88809600	88810600	0.627000
chr17	40188580	40189780	0.545000	chr16	88811000	88812200	0.693333
chr11	47382949	47383149	0.505000	chr16	88812600	88812800	0.520000
chr3	175505015	175505415	0.447500	chr16	88816000	88816400	0.677500
chr14	53040688	53040888	0.380000	chr16	88821600	88821800	0.680000
chr11	29729548	29729748	0.365000	chr16	88824800	88825000	0.580000
chr17	37869936	37870536	0.518333	chr16	88831400	88832000	0.735000
chr18	26635531	26635931	0.495000	chr16	88839000	88839400	0.672500
chr19	16290529	16290729	0.510000	chr16	88840400	88840600	0.520000
chrX	144541989	144542189	0.380000	chr16	88844600	88844800	0.485000
chr2	26828927	26829127	0.515000	chr16	8884800	8885000	0.550000
chr7	69464182	69464382	0.505000	chr16	88853400	88853600	0.570000
chr9	111269606	111270006	0.445000	chr16	88854600	88855000	0.597500
chr19	7979709	7980309	0.611667	chr16	88856600	88857200	0.763333
chrX	23796620	23796820	0.470000	chr16	88857800	88858000	0.570000
chr14	30320524	30320724	0.500000	chr16	88859400	88859600	0.560000
chr7	149869738	149870338	0.485000	chr16	8886000	8886600	0.615000
chrX	91081250	91082850	0.553125	chr16	88870600	88872200	0.629375
chr17	4481784	4482184	0.542500	chr16	88872800	88873200	0.637500
chr14	103744391	103744591	0.445000	chr16	8888200	8888400	0.590000
chr15	83377028	83377628	0.420000	chr16	88882200	88882800	0.631667
chr7	44764537	44764737	0.530000	chr16	88888600	88888800	0.580000
chr5	181073329	181073529	0.490000	chr16	88905600	88905800	0.715000
chr10	20532677	20532877	0.425000	chr16	8890600	8890800	0.545000
chr20	4313584	4314184	0.488333	chr16	8891400	8892000	0.530000
chr15	48064516	48065316	0.452500	chr16	88920800	88921600	0.578750
chr5	80931851	80932051	0.550000	chr16	88922600	88922800	0.665000
chrX	54397546	54397746	0.500000	chr16	88925200	88925400	0.695000
chr7	57236872	57237072	0.550000	chr16	88936600	88936800	0.555000
chr5	97132485	97132685	0.470000	chr16	88939400	88939600	0.590000
chrY	4801197	4801397	0.525000	chr16	88940200	88940400	0.710000
chr5	163111658	163111858	0.405000	chr16	88941400	88941600	0.825000
chr7	140398017	140398217	0.650000	chr16	88942000	88942200	0.660000
chr1	13009243	13009443	0.450000	chr16	88952200	88952400	0.635000
chr14	65406443	65406843	0.495000	chr16	88958200	88958600	0.567500
chr4	165048340	165048540	0.540000	chr16	88968200	88968400	0.715000
chr20	31945148	31945548	0.560000	chr16	88971800	88972200	0.612500
chr19	31170202	31170402	0.510000	chr16	88973000	88973200	0.680000
chr11	19882310	19882910	0.430000	chr16	88974000	88974600	0.620000
chr6	1235185	1236185	0.524000	chr16	88975000	88976000	0.651000
chr3	160965007	160966407	0.365714	chr16	88976400	88977800	0.680714
chr22	47261935	47262535	0.438333	chr16	88978600	88979200	0.656667
chr13	39541549	39541949	0.450000	chr16	88982400	88982800	0.645000
chr16	69965582	69966182	0.605000	chr16	88983400	88984000	0.645000
chrX	1370442	1370642	0.555000	chr16	88992400	88992600	0.680000
chr10	12126416	12126816	0.432500	chr16	88993000	88993400	0.660000
chr20	9665034	9665234	0.460000	chr16	88994800	88995000	0.510000
chr2	31674837	31675037	0.480000	chr16	89000000	89000200	0.535000
chr11	18954371	18954571	0.445000	chr1	6890000	6890200	0.485000
chr6	142021905	142022105	0.460000	chr16	89003600	89003800	0.685000
chr15	85841623	85842223	0.488333	chr16	89004200	89004800	0.585000
chr11	71344984	71345184	0.545000	chr16	89007400	89007600	0.565000
chr4	115933693	115933893	0.465000	chr16	89020400	89020600	0.470000
chr7	142010068	142010268	0.430000	chr16	89026200	89026400	0.495000
chr9	113964132	113964332	0.550000	chr16	89032000	89032200	0.560000
chr1	13496918	13497118	0.550000	chr16	89035000	89035200	0.595000
chr12	126689550	126689750	0.460000	chr16	89037600	89037800	0.650000
chr10	70842627	70842827	0.465000	chr16	890400	890600	0.645000
chr11	65795726	65796526	0.548750	chr16	89053000	89053800	0.657500
chr20	51808623	51808823	0.430000	chr16	8905400	8905600	0.470000
chr4	3726953	3727153	0.650000	chr16	89057800	89058000	0.670000
chr9	42064757	42064957	0.340000	chr16	8908800	8909000	0.405000
chr8	93827979	93828179	0.495000	chr16	89090400	89090600	0.560000
chr19	50943061	50943861	0.520000	chr16	89093800	89094600	0.693750
chr4	5787578	5787778	0.460000	chr16	89097000	89097200	0.560000
chr7	75468733	75469333	0.451667	chr16	89098200	89098800	0.516667
chr7	22301348	22301548	0.565000	chr16	89100000	89100200	0.570000
chr9	41666956	41667156	0.545000	chr16	89102400	89102600	0.580000
chr4	26555642	26555842	0.450000	chr16	89115400	89115600	0.580000
chr5	67738318	67738518	0.420000	chr16	89122600	89122800	0.600000
chr10	64892712	64892912	0.485000	chr16	89147200	89147400	0.655000
chr9	96719599	96719799	0.600000	chr16	89155200	89155400	0.615000
chr3	171334537	171334737	0.435000	chr1	68916600	68916800	0.450000
chr13	56779533	56779733	0.475000	chr16	89167400	89167600	0.680000
chr7	83378172	83378372	0.315000	chr16	8917000	8917200	0.370000
chr6	159421986	159422186	0.490000	chr16	89170600	89170800	0.655000
chrX	155487138	155487738	0.566667	chr16	89171200	89171800	0.738333
chr17	199755	199955	0.595000	chr16	89175400	89175600	0.620000
chr4	71877566	71877766	0.510000	chr16	89184400	89184600	0.640000
chr10	128518392	128518592	0.525000	chr16	89185400	89185600	0.715000
chr17	28981614	28982214	0.598333	chr16	89187400	89188000	0.616667
chr8	118111816	118112416	0.688333	chr16	89192400	89193000	0.701667
chr8	22697407	22697607	0.460000	chr16	8919600	8919800	0.485000
chr14	52551977	52552177	0.540000	chr16	89201600	89201800	0.770000
chr12	51488642	51488842	0.405000	chr16	89216600	89216800	0.455000
chr18	10229291	10229891	0.485000	chr16	89217400	89218000	0.683333
chr1	234166436	234166836	0.495000	chr16	89219400	89219800	0.507500
chr22	50516245	50517045	0.578750	chr16	89240800	89241600	0.636250
chr3	17022292	17022492	0.385000	chr16	89242000	89242200	0.520000
chrX	125878277	125878877	0.480000	chr16	89247400	89248000	0.760000
chr15	29602620	29602820	0.455000	chr16	89255000	89255200	0.495000
chr8	60430617	60430817	0.580000	chr16	89257000	89257200	0.685000
chr15	99173144	99173344	0.465000	chr16	89269200	89269400	0.500000
chr4	163484974	163485374	0.515000	chr16	89289400	89289800	0.547500
chr22	49735442	49736042	0.638333	chr16	89293200	89293800	0.655000
chr1	10311266	10311466	0.520000	chr16	89301800	89302000	0.640000
chr18	38502025	38502225	0.510000	chr16	89312400	89312600	0.580000
chr8	25080250	25080450	0.495000	chr16	89314400	89314600	0.575000
chr6	9407501	9408101	0.385000	chr16	89315800	89316400	0.580000
chr19	1604276	1604876	0.558333	chr16	89320000	89320600	0.593333
chr18	72709630	72709830	0.380000	chr16	89321400	89321600	0.730000
chr6	38896274	38896474	0.475000	chr16	89322400	89322600	0.560000
chr13	95551810	95552010	0.405000	chr16	89326200	89326400	0.590000
chr2	30941947	30942347	0.510000	chr16	89328400	89328800	0.587500
chr11	124858795	124858995	0.450000	chr16	89330600	89330800	0.635000
chr19	21026443	21026643	0.420000	chr16	89333800	89334000	0.445000
chr18	14744357	14744557	0.495000	chr16	89352400	89352600	0.610000
chr15	68624047	68624247	0.490000	chr16	89353400	89353600	0.500000
chr9	70134368	70135168	0.477500	chr16	89357000	89357800	0.527500
chr22	13574053	13574653	0.390000	chr16	89358200	89358800	0.471667
chr4	139746231	139746631	0.397500	chr16	89359400	89359800	0.530000
chr11	47796693	47796893	0.450000	chr16	8936000	8936200	0.555000
chr20	25321364	25321564	0.615000	chr16	89361200	89361400	0.640000
chr12	52643009	52643209	0.420000	chr16	89362400	89362600	0.455000
chr5	48511773	48511973	0.380000	chr16	89363600	89363800	0.540000
chr7	66942952	66943752	0.421250	chr16	89364600	89365400	0.440000
chr8	30038218	30038418	0.475000	chr16	8936600	8936800	0.480000
chr1	95201842	95202042	0.385000	chr16	89369400	89369600	0.555000
chr14	81467043	81467443	0.417500	chr16	89375000	89375400	0.475000
chr3	159351605	159351805	0.380000	chr16	89383000	89383200	0.470000
chr1	84760944	84761344	0.412500	chr16	89388000	89388400	0.445000
chr19	43672085	43672285	0.480000	chr16	89408000	89408200	0.585000
chr10	79941509	79941909	0.505000	chr16	89409200	89409600	0.547500
chr20	56238230	56238430	0.450000	chr16	89411000	89411200	0.690000
chr19	18999844	19000044	0.570000	chr16	8941800	8942000	0.580000
chr16	25569977	25570577	0.435000	chr16	89422600	89423200	0.481667
chr22	46149055	46149255	0.505000	chr16	89431400	89431600	0.535000
chr4	12848524	12848724	0.475000	chr16	89435200	89435400	0.490000
chr4	84691971	84692171	0.475000	chr16	89435800	89436000	0.530000
chr11	78507683	78507883	0.435000	chr16	89436400	89436600	0.455000
chr22	38193687	38193887	0.445000	chr16	89440800	89441000	0.495000
chr14	29894638	29895238	0.408333	chr16	89443000	89443600	0.495000
chr19	6266624	6266824	0.455000	chr16	89444200	89444400	0.505000
chr3	41262567	41262767	0.430000	chr16	8944600	8944800	0.445000
chr1	54765279	54765879	0.456667	chr16	89446400	89447000	0.563333
chr9	130975202	130975402	0.400000	chr16	89450000	89450200	0.455000
chrX	41192934	41193134	0.395000	chr16	89452400	89452600	0.500000
chr14	39195908	39196108	0.525000	chr16	89453800	89454000	0.570000
chr3	22898020	22898420	0.445000	chr16	89456400	89456800	0.475000
chrX	21729221	21729421	0.435000	chr16	89461400	89461600	0.515000
chr1	172697816	172698016	0.465000	chr16	89463400	89463600	0.485000
chr19	51879809	51880009	0.375000	chr16	89467600	89467800	0.465000
chr10	100495271	100495871	0.450000	chr16	89473800	89474400	0.493333
chr5	57362855	57363055	0.405000	chr16	89476800	89477000	0.485000
chr2	125780206	125780406	0.425000	chr16	89478800	89479000	0.440000
chr7	108573092	108573292	0.380000	chr16	89481400	89481600	0.480000
chr12	65569715	65569915	0.375000	chr16	89484200	89484400	0.330000
chr12	20633869	20634069	0.475000	chr16	89485000	89485200	0.480000
chr9	106003395	106003595	0.440000	chr16	89485800	89486000	0.465000
chr7	128020122	128020322	0.475000	chr16	89487800	89488000	0.490000
chr10	16888477	16888677	0.355000	chr16	89489200	89489400	0.610000
chrX	123221265	123221665	0.442500	chr16	89490600	89491000	0.627500
chr11	62973108	62973508	0.422500	chr16	89491400	89491800	0.440000
chr2	20611177	20611377	0.460000	chr16	89502400	89502600	0.565000
chr1	226414556	226414956	0.565000	chr16	89505400	89505800	0.567500
chr7	48663211	48663411	0.435000	chr16	89506200	89506400	0.440000
chr12	128864024	128866224	0.504545	chr16	89507000	89509200	0.648182
chr1	9484378	9484578	0.475000	chr16	8951400	8951600	0.600000
chr4	46522527	46523127	0.440000	chr16	89534200	89534800	0.473333
chr20	1201287	1201487	0.465000	chr16	89549200	89549400	0.470000
chr12	106792253	106792453	0.370000	chr16	89557600	89557800	0.490000
chr5	131364247	131364447	0.460000	chr16	89559200	89559400	0.520000
chr12	9048632	9048832	0.365000	chr16	89559800	89560000	0.470000
chr3	33673634	33673834	0.425000	chr16	8956000	8956200	0.435000
chr8	21918099	21918299	0.525000	chr16	89560400	89560600	0.710000
chr9	75885145	75886545	0.395000	chr16	89561200	89562600	0.550000
chr16	55929827	55930027	0.445000	chr16	89563400	89563600	0.495000
chr7	152571630	152573430	0.474444	chr16	89564600	89566400	0.611111
chr14	22155280	22155880	0.443333	chr16	8956800	8957400	0.458333
chr6	18824522	18824722	0.425000	chr16	89574800	89575000	0.715000
chr8	13345625	13345825	0.555000	chr16	89575600	89575800	0.795000
chr11	44611160	44611560	0.572500	chr16	89576600	89577000	0.727500
chr10	89745977	89746377	0.530000	chr16	8958400	8958800	0.552500
chr2	223335207	223335407	0.400000	chr16	89587000	89587200	0.725000
chrX	119322443	119322643	0.555000	chr16	89594000	89594200	0.570000
chr12	123045943	123046343	0.542500	chr16	89599400	89599800	0.620000
chr22	23618537	23618937	0.417500	chr16	8960000	8960400	0.485000
chr4	49211916	49212116	0.560000	chr16	89602600	89602800	0.655000
chr17	2998054	2998254	0.385000	chr16	89615600	89615800	0.705000
chr13	26851763	26853163	0.506429	chr16	8962000	8963400	0.622143
chr13	70016725	70016925	0.540000	chr16	89632600	89632800	0.610000
chr9	104890270	104890870	0.453333	chr16	8963800	8964400	0.753333
chr1	4306439	4306639	0.485000	chr16	89641200	89641400	0.610000
chr15	43269086	43269286	0.535000	chr16	89643800	89644000	0.545000
chr2	168602660	168602860	0.420000	chr16	89655200	89655400	0.580000
chr16	1594792	1594992	0.510000	chr16	89657600	89657800	0.750000
chr3	10578790	10579390	0.500000	chr16	89658400	89659000	0.533333
chr17	63391111	63391311	0.385000	chr16	89667200	89667400	0.425000
chr18	46517131	46517331	0.470000	chr16	89668600	89668800	0.655000
chr14	94820268	94820468	0.575000	chr16	89669800	89670000	0.685000
chr3	132310504	132310704	0.455000	chr16	8967200	8967400	0.485000
chr4	113458186	113458386	0.420000	chr16	89686600	89686800	0.655000
chr16	83933356	83933756	0.570000	chr16	89687200	89687600	0.595000
chr8	65904330	65904730	0.520000	chr16	89694600	89695000	0.692500
chr11	126140430	126140630	0.605000	chr16	89695400	89695600	0.670000
chr11	35284579	35285179	0.418333	chr16	89696200	89696800	0.625000
chr15	85195281	85195481	0.615000	chr16	89700200	89700400	0.675000
chr18	48780838	48781038	0.575000	chr16	89701000	89701200	0.770000
chr9	63822951	63823551	0.515000	chr16	89701600	89702200	0.750000
chr7	107012230	107012430	0.480000	chr16	89706000	89706200	0.565000
chr19	25105744	25105944	0.390000	chr16	89707800	89708000	0.640000
chr20	14498964	14499364	0.550000	chr16	89708600	89709000	0.665000
chrX	76126532	76127132	0.538333	chr16	89709800	89710400	0.591667
chr14	70187951	70188351	0.580000	chr16	89711600	89712000	0.745000
chr2	237154109	237154309	0.450000	chr16	89712600	89712800	0.600000
chrY	11292463	11293063	0.471667	chr16	89717400	89718000	0.648333
chr20	31451050	31451250	0.435000	chr16	89718400	89718600	0.585000
chr2	89251993	89252593	0.435000	chr16	89719000	89719600	0.503333
chr6	138403569	138404169	0.655000	chr16	89720400	89721000	0.733333
chr18	58863968	58864168	0.765000	chr16	89721400	89721600	0.795000
chr16	86396738	86396938	0.565000	chr16	89722000	89722200	0.755000
chr5	171253997	171254197	0.555000	chr16	89722800	89723000	0.630000
chr7	6702704	6702904	0.460000	chr16	89723800	89724000	0.615000
chr14	22778762	22778962	0.490000	chr16	89727800	89728000	0.590000
chr8	33116698	33117098	0.485000	chr16	89732600	89733000	0.670000
chr12	68408621	68409021	0.495000	chr16	89737400	89737800	0.505000
chr4	82449071	82449271	0.495000	chr16	89738600	89738800	0.630000
chr3	45028288	45028688	0.482500	chr16	89741400	89741800	0.592500
chr11	70445718	70446118	0.560000	chr16	89744800	89745200	0.627500
chr9	88383936	88384136	0.435000	chr16	89748200	89748400	0.470000
chr13	52672343	52672543	0.355000	chr16	89749000	89749200	0.450000
chrX	136217670	136217870	0.480000	chr16	89749800	89750000	0.605000
chr3	20262287	20262687	0.395000	chr16	89752600	89753000	0.537500
chr4	61437750	61437950	0.480000	chr16	89760000	89760200	0.515000
chr2	16140775	16140975	0.465000	chr16	89765000	89765200	0.525000
chr5	114997469	114997669	0.405000	chr16	89784400	89784600	0.430000
chr6	89072004	89072204	0.420000	chr16	89785600	89785800	0.515000
chr2	3049102	3049902	0.390000	chr16	89786400	89787200	0.462500
chr17	72978185	72978385	0.540000	chr16	89793200	89793400	0.585000
chr8	80632050	80632450	0.445000	chr16	89806400	89806800	0.475000
chr22	31057238	31057838	0.495000	chr16	89816200	89816800	0.791667
chr1	121003195	121003595	0.505000	chr16	89817600	89818000	0.550000
chr2	39382993	39383193	0.435000	chr16	89819000	89819200	0.545000
chr21	26166737	26166937	0.475000	chr16	89821600	89821800	0.530000
chr3	77198761	77198961	0.465000	chr16	8982400	8982600	0.495000
chrX	43854015	43854215	0.465000	chr16	89827800	89828000	0.620000
chr14	20285360	20286160	0.427500	chr16	89828400	89829200	0.768750
chr6	90465708	90465908	0.495000	chr16	89837800	89838000	0.575000
chrX	64247914	64248114	0.500000	chr16	89841400	89841600	0.545000
chr15	28306923	28307123	0.510000	chr16	89845400	89845600	0.515000
chr1	5187185	5187585	0.457500	chr16	89860800	89861200	0.670000
chr6	20829824	20830224	0.445000	chr16	89863800	89864200	0.472500
chrX	154420788	154422788	0.530000	chr16	89872600	89874600	0.672500
chr11	131616271	131616671	0.517500	chr16	89898200	89898600	0.610000
chr21	43929750	43930150	0.585000	chr16	89910200	89910600	0.617500
chr5	26818740	26818940	0.415000	chr16	89918000	89918200	0.680000
chr13	29215877	29216277	0.555000	chr16	89918600	89919000	0.652500
chr16	87790774	87790974	0.505000	chr16	8992000	8992200	0.520000
chr20	35683303	35683503	0.515000	chr16	89921200	89921400	0.635000
chr20	46163268	46163468	0.535000	chr16	89921800	89922000	0.665000
chr9	117054780	117056180	0.451429	chr16	89922400	89923800	0.712857
chrY	15891227	15891427	0.470000	chr16	89924400	89924600	0.670000
chr17	62458212	62458812	0.491667	chr16	89926000	89926600	0.723333
chr19	19065422	19065622	0.470000	chr16	89948000	89948200	0.710000
chr22	37004673	37004873	0.445000	chr16	89948600	89948800	0.740000
chr16	2930402	2930602	0.675000	chr16	89949200	89949400	0.760000
chr17	19727324	19727524	0.510000	chr16	89954000	89954200	0.600000
chr4	40871860	40872060	0.475000	chr16	89957000	89957200	0.565000
chr14	45101569	45101769	0.465000	chr16	89958000	89958200	0.595000
chr10	21897453	21897653	0.500000	chr16	8996000	8996200	0.510000
chr8	108738549	108738749	0.405000	chr16	89967600	89967800	0.425000
chr7	125216257	125216457	0.395000	chr16	89970000	89970200	0.515000
chr3	50466374	50466574	0.520000	chr16	8997000	8997200	0.530000
chr2	76800250	76800650	0.377500	chr16	89971400	89971800	0.502500
chr13	20227615	20228015	0.590000	chr16	89972400	89972800	0.747500
chr10	118112405	118112605	0.450000	chr16	89987400	89987600	0.565000
chr12	116760689	116761489	0.516250	chr16	89995000	89995800	0.573750
chr11	129403923	129404123	0.410000	chr16	90009000	90009200	0.565000
chr16	51508987	51509187	0.425000	chr16	90018600	90018800	0.665000
chr9	115385637	115386237	0.603333	chr16	90019400	90020000	0.786667
chr17	33094131	33094331	0.560000	chr16	90022400	90022600	0.610000
chr5	80215150	80215350	0.495000	chr16	90026200	90026400	0.525000
chrX	3089379	3089779	0.437500	chr16	90032200	90032600	0.555000
chr1	28861852	28862052	0.500000	chr16	90034200	90034400	0.515000
chr19	40485520	40485720	0.500000	chr16	90045400	90045600	0.515000
chr8	140603726	140603926	0.625000	chr16	90047000	90047200	0.670000
chr1	36098377	36098577	0.695000	chr16	90047600	90047800	0.760000
chr11	126169548	126169948	0.490000	chr16	90057600	90058000	0.495000
chr2	176465406	176465606	0.410000	chr16	90060400	90060600	0.530000
chr20	28395261	28395461	0.380000	chr16	90070600	90070800	0.410000
chr6	21782741	21783341	0.428333	chr16	90077400	90078000	0.571667
chr17	8642629	8642829	0.440000	chr16	90082000	90082200	0.605000
chr1	17562007	17562207	0.490000	chr16	9008800	9009000	0.635000
chr9	128053366	128053766	0.482500	chr16	90097000	90097400	0.517500
chr16	52883950	52884150	0.410000	chr16	90099000	90099200	0.415000
chr2	180408167	180408367	0.415000	chr1	69034600	69034800	0.470000
chr9	5896795	5896995	0.515000	chr16	9047800	9048000	0.550000
chr11	62741632	62741832	0.465000	chr16	9050400	9050600	0.545000
chr10	99877584	99877784	0.530000	chr16	9053200	9053400	0.580000
chr10	125927781	125928181	0.430000	chr1	69055200	69055600	0.460000
chr12	95420189	95420389	0.410000	chr1	69057200	69057400	0.415000
chr18	19312809	19313009	0.385000	chr16	9061600	9061800	0.445000
chr5	127933972	127934172	0.505000	chr16	9066800	9067000	0.520000
chr2	106281528	106281928	0.467500	chr16	9068200	9068600	0.472500
chr4	143794677	143794877	0.430000	chr16	9073000	9073200	0.450000
chr10	50082949	50084149	0.425833	chr16	9077400	9078600	0.440000
chr4	168828807	168829007	0.410000	chr16	9079000	9079200	0.465000
chr13	105209251	105209451	0.305000	chr16	9081200	9081400	0.480000
chr13	42573930	42574330	0.682500	chr16	9090200	9090600	0.717500
chr17	332568	333368	0.575000	chr16	9091000	9091800	0.665000
chr6	24445075	24445275	0.500000	chr16	9092600	9092800	0.710000
chrX	130663418	130663618	0.495000	chr16	9093200	9093400	0.570000
chr3	104283419	104283619	0.400000	chr16	9094600	9094800	0.425000
chr13	26375429	26375629	0.320000	chr16	9098800	9099000	0.375000
chr1	20832919	20833119	0.425000	chr16	9099400	9099600	0.470000
chr16	42997725	42997925	0.000000	chr16	9102600	9102800	0.350000
chr18	68053998	68054198	0.425000	chr1	69109400	69109600	0.465000
chr4	89622813	89623013	0.345000	chr1	69110000	69110200	0.400000
chr7	55034512	55035112	0.398333	chr16	9112400	9113000	0.418333
chr12	83716456	83716656	0.290000	chr16	9118200	9118400	0.285000
chr6	148804227	148804427	0.515000	chr16	9124000	9124200	0.620000
chr7	61112904	61113104	0.380000	chr1	6912600	6912800	0.660000
chr19	39378197	39378597	0.490000	chr16	9127600	9128000	0.547500
chr15	79760251	79760451	0.520000	chr16	9134800	9135000	0.640000
chr18	46537013	46537213	0.485000	chr16	9135800	9136000	0.490000
chr12	108459413	108459613	0.430000	chr16	9139200	9139400	0.635000
chr4	112813729	112813929	0.485000	chr16	9140000	9140200	0.490000
chr11	134329140	134329340	0.445000	chr16	914600	914800	0.580000
chr6	55184903	55185103	0.325000	chr16	91600	91800	0.465000
chr4	128328251	128328451	0.505000	chr16	9160200	9160400	0.620000
chr13	31696559	31696759	0.485000	chr16	9183800	9184000	0.500000
chrX	7618972	7619172	0.510000	chr16	9225600	9225800	0.535000
chr4	121758248	121758448	0.390000	chr1	69256200	69256400	0.435000
chr3	190939694	190939894	0.525000	chr16	9256200	9256400	0.545000
chr17	16345380	16345580	0.450000	chr16	9258600	9258800	0.490000
chr16	10936784	10936984	0.435000	chr16	9279800	9280000	0.465000
chr6	170612942	170613142	0.330000	chr1	69288600	69288800	0.350000
chr20	20621585	20621785	0.305000	chr1	69290400	69290600	0.325000
chr21	3776938	3777138	0.000000	chr1	69294200	69294400	0.305000
chr5	1903854	1904054	0.475000	chr1	69305800	69306000	0.545000
chr3	153663759	153663959	0.515000	chr1	69316000	69316200	0.540000
chr1	247751012	247751212	0.330000	chr1	69320800	69321000	0.380000
chr10	91970393	91970793	0.417500	chr16	9349600	9350000	0.467500
chr14	44362680	44362880	0.420000	chr1	6935400	6935600	0.445000
chr20	16303295	16303495	0.335000	chr1	69371000	69371200	0.350000
chr7	51364526	51364726	0.390000	chr1	69377600	69377800	0.405000
chr1	175935661	175935861	0.460000	chr16	937800	938000	0.510000
chr6	89636623	89636823	0.440000	chr1	69383000	69383200	0.520000
chr1	207467995	207468395	0.330000	chr1	69435800	69436200	0.387500
chr17	57271615	57271815	0.340000	chr1	69438800	69439000	0.405000
chr7	153953712	153953912	0.460000	chr16	94400	94600	0.535000
chr10	45742712	45742912	0.380000	chr1	69450400	69450600	0.385000
chr6	121757686	121757886	0.385000	chr1	69483400	69483600	0.470000
chr3	177691267	177691467	0.350000	chr1	69484800	69485000	0.360000
chr9	7727434	7727634	0.330000	chr1	69497600	69497800	0.350000
chr1	23683240	23683640	0.350000	chr1	69499200	69499600	0.442500
chr7	60511959	60512159	0.410000	chr16	95000	95200	0.485000
chr7	12025257	12025657	0.397500	chr1	69503000	69503400	0.415000
chr11	62028931	62029131	0.445000	chr1	69504800	69505000	0.485000
chr1	91692661	91692861	0.390000	chr16	952800	953000	0.585000
chr10	107458081	107458481	0.335000	chr1	69528400	69528800	0.375000
chrX	114596769	114597569	0.390000	chr16	953400	954200	0.576250
chr14	86728531	86728731	0.345000	chr1	69540200	69540400	0.450000
chr14	68216661	68217061	0.417500	chr1	69551600	69552000	0.487500
chr3	171216885	171217285	0.380000	chr1	69553400	69553800	0.410000
chr2	73108976	73109176	0.435000	chr1	69567200	69567400	0.640000
chr2	92112190	92113190	0.398000	chr1	69568000	69569000	0.664000
chr13	79459476	79459676	0.490000	chr1	69569600	69569800	0.515000
chr7	128011374	128011574	0.450000	chr1	6958600	6958800	0.490000
chr15	93984380	93984780	0.432500	chr1	69587400	69587800	0.455000
chr7	117827503	117827903	0.347500	chr16	9598200	9598600	0.435000
chr10	71152891	71153891	0.437000	chr1	6962600	6963600	0.634000
chr18	61017015	61017215	0.265000	chr1	69631600	69631800	0.415000
chr22	41758419	41758819	0.510000	chr16	964600	965000	0.532500
chr9	86597083	86597283	0.455000	chr1	69648600	69648800	0.490000
chr12	126321578	126321778	0.370000	chr1	69686000	69686200	0.315000
chr8	98215699	98215899	0.390000	chr1	69688200	69688400	0.425000
chr10	121560266	121560466	0.540000	chr1	6969200	6969400	0.600000
chr19	38550242	38550442	0.420000	chr1	69697400	69697600	0.420000
chr3	196868601	196868801	0.435000	chr16	97000	97200	0.675000
chr6	162905255	162905455	0.425000	chr1	69700800	69701000	0.465000
chr14	100641735	100642735	0.596000	chr16	970200	971200	0.751000
chrX	61911019	61911219	0.425000	chr1	6972400	6972600	0.475000
chr4	87094354	87094554	0.440000	chr1	69737600	69737800	0.445000
chr7	140703826	140704026	0.560000	chr16	981000	981200	0.790000
chr9	77925778	77925978	0.340000	chr1	69814800	69815000	0.355000
chrX	3623290	3623490	0.520000	chr16	981600	981800	0.800000
chr4	159078548	159078748	0.405000	chr16	9909200	9909400	0.465000
chr12	106853910	106854310	0.395000	chr1	69911200	69911600	0.452500
chr17	43306709	43306909	0.525000	chr16	997800	998000	0.650000
chr18	22203399	22203799	0.397500	chr1	70034400	70034800	0.412500
chrX	148268253	148268453	0.445000	chr1	70039600	70039800	0.450000
chrX	74258049	74258249	0.320000	chr1	70041800	70042000	0.420000
chr9	2976414	2976614	0.350000	chr1	70042400	70042600	0.380000
chrX	42656258	42656458	0.395000	chr1	70083600	70083800	0.410000
chr7	92696152	92696352	0.405000	chr1	70113000	70113200	0.450000
chr18	34796104	34796304	0.395000	chr1	70133000	70133200	0.405000
chr14	78609423	78609823	0.370000	chr1	70156600	70157000	0.380000
chr1	216087184	216087384	0.445000	chr1	70196400	70196600	0.455000
chr1	79751479	79751879	0.330000	chr1	70203200	70203600	0.410000
chr16	8750076	8750276	0.285000	chr1	70204000	70204200	0.360000
chr1	176429707	176430107	0.367500	chr1	70204600	70205000	0.400000
chr8	26627586	26627786	0.540000	chr1	70205600	70205800	0.640000
chr13	36624369	36624569	0.345000	chr1	70206600	70206800	0.380000
chr2	193761213	193761413	0.375000	chr1	70207200	70207400	0.405000
chr1	212219296	212219896	0.361667	chr1	70207800	70208400	0.410000
chr4	166670484	166670684	0.410000	chr1	70220200	70220400	0.415000
chr3	179704188	179704588	0.445000	chr1	70221200	70221600	0.627500
chr16	30699676	30699876	0.380000	chr1	70227600	70227800	0.400000
chr1	247411103	247411303	0.390000	chr1	70264800	70265000	0.435000
chr11	103988380	103988580	0.430000	chr1	70314800	70315000	0.440000
chr3	32111196	32111396	0.455000	chr1	70334400	70334600	0.465000
chr7	58224142	58224342	0.370000	chr1	70347600	70347800	0.405000
chr3	98718525	98719525	0.454000	chr1	70354200	70355200	0.605000
chr1	62285735	62285935	0.465000	chr1	70360400	70360600	0.495000
chr12	21165881	21166081	0.345000	chr1	70376200	70376400	0.365000
chrX	13607959	13608159	0.380000	chr1	70397200	70397400	0.510000
chr7	3730333	3731333	0.465000	chr1	70410800	70411800	0.552000
chr18	66596327	66597127	0.416250	chr1	70412200	70413000	0.435000
chr14	57533033	57533233	0.400000	chr1	70458200	70458400	0.415000
chr16	59805872	59806072	0.445000	chr1	70460000	70460200	0.565000
chr14	105282434	105282634	0.460000	chr1	70460800	70461000	0.520000
chr12	94706268	94706468	0.450000	chr1	70488000	70488200	0.470000
chr6	161976711	161976911	0.320000	chr1	70504400	70504600	0.365000
chr6	148639447	148639647	0.340000	chr1	70510200	70510400	0.350000
chr5	63749173	63749373	0.360000	chr1	70518200	70518400	0.370000
chr10	102213854	102214054	0.500000	chr1	70528800	70529000	0.510000
chr2	235521585	235521785	0.400000	chr1	70561800	70562000	0.495000
chr11	120201935	120202135	0.305000	chr1	70669000	70669200	0.365000
chr11	74241902	74243102	0.399167	chr1	70675000	70676200	0.472500
chr3	37814802	37815202	0.477500	chr1	70685400	70685800	0.537500
chr4	9575205	9575405	0.360000	chr1	70697200	70697400	0.400000
chr19	50940989	50941389	0.492500	chr1	7070400	7070800	0.552500
chrX	141470068	141470268	0.410000	chr1	70737200	70737400	0.475000
chr12	10391812	10392212	0.342500	chr1	70738600	70739000	0.382500
chr17	31853659	31853859	0.530000	chr1	70745400	70745600	0.580000
chr6	71838452	71838652	0.440000	chr1	70751800	70752000	0.480000
chr20	32347524	32348524	0.395000	chr1	70752600	70753600	0.567000
chr2	181749660	181749860	0.470000	chr1	7075400	7075600	0.480000
chr13	20912262	20913062	0.480000	chr1	70754200	70755000	0.507500
chr15	91081579	91081779	0.405000	chr1	70764800	70765000	0.410000
chr14	46573425	46573625	0.340000	chr1	70818400	70818600	0.365000
chr5	94436996	94437196	0.240000	chr1	70820400	70820600	0.420000
chr15	18474162	18474362	0.345000	chr1	70867000	70867200	0.440000
chr2	201230193	201230393	0.440000	chr1	70874200	70874400	0.480000
chrX	99916450	99916650	0.500000	chr1	70882400	70882600	0.545000
chr10	58830806	58831206	0.335000	chr1	70890400	70890800	0.357500
chr1	237747390	237747590	0.370000	chr1	70891600	70891800	0.385000
chr16	12770282	12770482	0.410000	chr1	70896400	70896600	0.470000
chr16	12057649	12057849	0.315000	chr1	70907000	70907200	0.385000
chr10	66198923	66199123	0.390000	chr1	70909600	70909800	0.395000
chr5	89566948	89567148	0.390000	chr1	70910200	70910400	0.455000
chr5	116972784	116972984	0.370000	chr1	70929800	70930000	0.295000
chr1	42054135	42054335	0.335000	chr1	70934200	70934400	0.395000
chr8	88085228	88085428	0.345000	chr1	70948000	70948200	0.405000
chr3	80821057	80821257	0.410000	chr1	70948800	70949000	0.405000
chr4	63087838	63088038	0.290000	chr1	70978800	70979000	0.370000
chr13	61044084	61044884	0.345000	chr1	70979400	70980200	0.386250
chr10	70897809	70898009	0.380000	chr1	70991200	70991400	0.500000
chr18	35812643	35813043	0.380000	chr1	70993800	70994200	0.467500
chr2	241340597	241340997	0.450000	chr17	10013400	10013800	0.460000
chr1	186141242	186141642	0.397500	chr17	10018400	10018800	0.467500
chr5	140368787	140369187	0.480000	chr17	10020000	10020400	0.532500
chr2	19161941	19162341	0.402500	chr17	10021200	10021600	0.512500
chr21	30572936	30573136	0.405000	chr17	10022400	10022600	0.505000
chr4	41604048	41604248	0.345000	chr17	10023600	10023800	0.420000
chr5	112936139	112936939	0.437500	chr17	10033600	10034400	0.513750
chr14	102897486	102898086	0.483333	chr17	10036400	10037000	0.535000
chr5	169764219	169764419	0.465000	chr17	10040600	10040800	0.530000
chr13	74672764	74672964	0.345000	chr17	10041200	10041400	0.425000
chr5	97740090	97740290	0.450000	chr17	10047000	10047200	0.520000
chr8	17783231	17783431	0.510000	chr17	10050600	10050800	0.520000
chr2	130283134	130283334	0.430000	chr17	10051200	10051400	0.450000
chr10	72952941	72953141	0.485000	chr17	10052600	10052800	0.595000
chr8	113569197	113569397	0.430000	chr17	1005600	1005800	0.580000
chr1	236418481	236418681	0.440000	chr17	10058000	10058200	0.485000
chr14	42663118	42663318	0.450000	chr17	10059800	10060000	0.485000
chr1	23497126	23497326	0.470000	chr17	10061000	10061200	0.535000
chr9	83208293	83208493	0.500000	chr17	10063000	10063200	0.555000
chr10	10224272	10225072	0.402500	chr17	10063600	10064400	0.551250
chr4	37746639	37746839	0.355000	chr17	10072800	10073000	0.405000
chr6	28900766	28900966	0.405000	chr17	10087400	10087600	0.500000
chr13	113558619	113558819	0.530000	chr17	10107400	10107600	0.580000
chr15	38442865	38443065	0.440000	chr17	10114600	10114800	0.455000
chr17	3759131	3759331	0.510000	chr17	10115200	10115400	0.605000
chr5	178386780	178386980	0.530000	chr17	10117600	10117800	0.575000
chrX	123628531	123628731	0.470000	chr17	10119800	10120000	0.585000
chr2	105735967	105736167	0.505000	chr17	10127200	10127400	0.570000
chr3	45192316	45192716	0.422500	chr17	10136000	10136400	0.497500
chr2	65531323	65531523	0.445000	chr17	10150200	10150400	0.450000
chr6	18333902	18334302	0.422500	chr17	10152000	10152400	0.487500
chr15	85294570	85294770	0.440000	chr17	10157000	10157200	0.555000
chr7	10981308	10981508	0.410000	chr17	10168400	10168600	0.440000
chr13	52609855	52610055	0.515000	chr17	10171200	10171400	0.545000
chr6	22708056	22708256	0.315000	chr17	10171800	10172000	0.440000
chr4	27376153	27376553	0.397500	chr17	10172400	10172800	0.410000
chr13	113008945	113009145	0.690000	chr17	10198800	10199000	0.815000
chr4	24780607	24781007	0.397500	chr17	10205600	10206000	0.467500
chr6	146915733	146915933	0.465000	chr17	10218000	10218200	0.515000
chr3	88476696	88476896	0.555000	chr17	10227000	10227200	0.605000
chr5	165249539	165249739	0.365000	chr17	10251200	10251400	0.385000
chr1	28020489	28020689	0.385000	chr17	10262600	10262800	0.400000
chrY	9642423	9642623	0.285000	chr17	10271200	10271400	0.430000
chr4	12272810	12273010	0.390000	chr17	10292400	10292600	0.470000
chr9	119075724	119075924	0.460000	chr17	10295800	10296000	0.475000
chr16	40044209	40044409	0.000000	chr17	10299200	10299400	0.395000
chr10	57117075	57117275	0.385000	chr17	10317400	10317600	0.575000
chr18	55068849	55069049	0.385000	chr17	10318600	10318800	0.490000
chr14	59300240	59300640	0.302500	chr17	10325000	10325400	0.387500
chr1	108770115	108770315	0.480000	chr17	10327600	10327800	0.505000
chr2	35295495	35295695	0.515000	chr17	10332600	10332800	0.520000
chr15	32288565	32288765	0.425000	chr17	10375200	10375400	0.435000
chr4	173476628	173476828	0.490000	chr1	71039000	71039200	0.520000
chr8	118222553	118222753	0.505000	chr17	1039600	1039800	0.675000
chr6	4179543	4179743	0.415000	chr17	1040800	1041000	0.525000
chr16	24924076	24924276	0.445000	chr1	71041200	71041400	0.450000
chr11	5204552	5205152	0.370000	chr1	71041800	71042400	0.408333
chr3	74639419	74640219	0.311250	chr1	71043200	71044000	0.352500
chr7	40875419	40875619	0.410000	chr1	71045000	71045200	0.445000
chr6	90660623	90661023	0.425000	chr1	71045600	71046000	0.500000
chr6	35009628	35009828	0.475000	chr1	71046400	71046600	0.555000
chr11	44344739	44345539	0.512500	chr1	71047200	71048000	0.695000
chr4	61305309	61305709	0.377500	chr1	71050000	71050400	0.380000
chr20	57075362	57075562	0.470000	chr17	1056200	1056400	0.600000
chr12	61679288	61679488	0.385000	chr17	1058400	1058600	0.645000
chr1	173825426	173825626	0.505000	chr17	1061000	1061200	0.530000
chr4	36463304	36463504	0.480000	chr17	10614600	10614800	0.540000
chr4	7993541	7993741	0.495000	chr17	10616600	10616800	0.535000
chrX	94107015	94107415	0.377500	chr17	10618200	10618600	0.580000
chr10	34889734	34889934	0.485000	chr17	10631200	10631400	0.510000
chr6	20876991	20877191	0.395000	chr17	10633800	10634000	0.450000
chr1	192470416	192470616	0.420000	chr17	10646600	10646800	0.460000
chr2	66331427	66331627	0.385000	chr17	10649000	10649200	0.430000
chr5	146805145	146805345	0.475000	chr17	10653000	10653200	0.550000
chr15	62754200	62754400	0.515000	chr17	10697600	10697800	0.740000
chr10	34882602	34882802	0.390000	chr17	10700000	10700200	0.450000
chrY	9817209	9817409	0.405000	chr17	10724600	10724800	0.420000
chr2	240645921	240646921	0.587000	chr17	10729600	10730600	0.623000
chr5	176104687	176104887	0.480000	chr17	10737200	10737400	0.545000
chr16	55403720	55403920	0.515000	chr17	10741800	10742000	0.530000
chr2	21171648	21172048	0.375000	chr17	10744400	10744800	0.377500
chr10	100455289	100455489	0.495000	chr17	10754200	10754400	0.525000
chr11	88134295	88134895	0.426667	chr17	10756800	10757400	0.543333
chr5	11066381	11066581	0.470000	chr17	10772600	10772800	0.490000
chr1	122959259	122959459	0.395000	chr17	10791000	10791200	0.430000
chr9	85009981	85010181	0.445000	chr17	10792200	10792400	0.630000
chr7	55830016	55830216	0.535000	chr1	71080600	71080800	0.555000
chr10	34101488	34101688	0.430000	chr17	1080800	1081000	0.555000
chr16	3721386	3721586	0.440000	chr1	71081200	71081400	0.515000
chr1	154833560	154833760	0.550000	chr17	10812800	10813000	0.605000
chr7	34783147	34783347	0.410000	chr1	71081800	71082000	0.565000
chr15	101420097	101420697	0.418333	chr17	10843600	10844200	0.525000
chr10	52064411	52064611	0.640000	chr17	10845200	10845400	0.645000
chr22	47645327	47645527	0.430000	chr1	71087200	71087400	0.445000
chr15	75797080	75797280	0.515000	chr17	1087400	1087600	0.650000
chr11	114534965	114535165	0.410000	chr17	10875600	10875800	0.485000
chr7	57503686	57503886	0.360000	chr17	10939600	10939800	0.315000
chr1	51327121	51327921	0.476250	chr17	1095200	1096000	0.602500
chr7	72531323	72531723	0.447500	chr17	1098400	1098800	0.495000
chr5	170572506	170573106	0.461667	chr17	1109200	1109800	0.780000
chr7	157481044	157481244	0.565000	chr17	1111400	1111600	0.610000
chr4	48768658	48768858	0.480000	chr17	1112000	1112200	0.505000
chrX	98380507	98380707	0.465000	chr17	1115200	1115400	0.585000
chr9	34973932	34974132	0.480000	chr17	1120600	1120800	0.495000
chr1	201465139	201465539	0.502500	chr17	1122800	1123200	0.540000
chr1	218377866	218378066	0.435000	chr17	1144400	1144600	0.500000
chr5	131204446	131204646	0.435000	chr17	11506800	11507000	0.480000
chr5	173127343	173127543	0.475000	chr17	11511800	11512000	0.530000
chr8	46887154	46887354	0.495000	chr17	1151200	1151400	0.510000
chr16	56297429	56297629	0.440000	chr17	11598400	11598600	0.720000
chr2	110544482	110544682	0.360000	chr17	11644400	11644600	0.470000
chr7	22852850	22853050	0.475000	chr17	1172000	1172200	0.550000
chr6	3341434	3341634	0.410000	chr1	7117600	7117800	0.525000
chr10	79466350	79466550	0.530000	chr17	11761600	11761800	0.560000
chr6	74785978	74786378	0.435000	chr17	1179800	1180200	0.802500
chr11	62206116	62206316	0.490000	chr17	1181200	1181400	0.610000
chr15	79182556	79182756	0.450000	chr17	1181800	1182000	0.495000
chr1	88996085	88996285	0.400000	chr17	11872000	11872200	0.505000
chr5	1839841	1840241	0.510000	chr17	1187200	1187600	0.630000
chr2	62887661	62887861	0.410000	chr17	11880800	11881000	0.445000
chr12	51909245	51909445	0.505000	chr17	1189000	1189200	0.565000
chr5	160684738	160684938	0.490000	chr17	11899600	11899800	0.515000
chr3	54293814	54294414	0.426667	chr17	11908400	11909000	0.430000
chr9	129802778	129802978	0.515000	chr17	11909400	11909600	0.535000
chr6	90658020	90658220	0.410000	chr17	11916200	11916400	0.435000
chrX	19931848	19932048	0.415000	chr17	11922800	11923000	0.475000
chr5	86662765	86662965	0.390000	chr17	11928400	11928600	0.395000
chr19	35127738	35128538	0.508750	chr17	1197400	1198200	0.566250
chr19	1139787	1140587	0.560000	chr17	11996800	11997600	0.665000
chr13	98690011	98690211	0.425000	chr17	11999800	12000000	0.440000
chr12	14316262	14316462	0.490000	chr17	1201200	1201400	0.500000
chr4	142362643	142362843	0.410000	chr17	12020600	12020800	0.705000
chr11	59338592	59338792	0.505000	chr17	12021200	12021400	0.825000
chr6	60703755	60704355	0.433333	chr17	1203200	1203800	0.756667
chr3	115627669	115627869	0.365000	chr17	12047000	12047200	0.405000
chr3	110097735	110097935	0.355000	chr17	12048000	12048200	0.430000
chr1	101396569	101396769	0.415000	chr17	12053600	12053800	0.430000
chr21	46177961	46178561	0.455000	chr17	1206000	1206600	0.496667
chr10	83552999	83553199	0.365000	chr1	71206200	71206400	0.410000
chr4	119711684	119711884	0.430000	chr17	1207400	1207600	0.560000
chr11	87555742	87555942	0.455000	chr17	12085600	12085800	0.475000
chr1	204164350	204164550	0.450000	chr17	1213000	1213200	0.455000
chr2	201658618	201658818	0.360000	chr17	1213600	1213800	0.530000
chr2	71554909	71555309	0.567500	chr17	1228200	1228600	0.640000
chr20	46940851	46941251	0.577500	chr17	1229600	1230000	0.775000
chr8	86556160	86556360	0.500000	chr17	1231600	1231800	0.545000
chrX	149057932	149058132	0.380000	chr17	12395800	12396000	0.445000
chr13	30845155	30845555	0.472500	chr17	1240400	1240800	0.525000
chr5	150532255	150532455	0.465000	chr17	12439000	12439200	0.510000
chr17	5958168	5958368	0.430000	chr17	1246600	1246800	0.490000
chr9	89605002	89605202	0.635000	chr17	1253800	1254000	0.650000
chr8	69607787	69607987	0.500000	chr17	12546000	12546200	0.535000
chr8	41125223	41125423	0.515000	chr17	1259200	1259400	0.565000
chr1	168301823	168302223	0.457500	chr17	1267400	1267800	0.520000
chrY	7373347	7373547	0.335000	chr17	1268200	1268400	0.720000
chr19	34337433	34337833	0.442500	chr17	12742200	12742600	0.445000
chr2	36379884	36380284	0.452500	chr1	7127600	7128000	0.475000
chr15	99708684	99708884	0.595000	chr17	1276200	1276400	0.630000
chr7	91699587	91699787	0.575000	chr17	12789600	12789800	0.810000
chr11	111929833	111930033	0.400000	chr17	12816000	12816200	0.460000
chr22	13936346	13936546	0.395000	chr17	12856600	12856800	0.400000
chr12	108717152	108717352	0.490000	chr17	12861400	12861600	0.520000
chr17	43326104	43326304	0.425000	chr17	12924800	12925000	0.460000
chr12	5736511	5736711	0.475000	chr17	1294200	1294400	0.550000
chr11	115333669	115333869	0.400000	chr17	12982200	12982400	0.435000
chr7	67562465	67562665	0.475000	chr17	13003200	13003400	0.500000
chr1	20689102	20690102	0.507000	chr17	13017400	13018400	0.628000
chr5	41078244	41078444	0.435000	chr17	13024600	13024800	0.510000
chr14	33699833	33700233	0.405000	chr17	13030400	13030800	0.412500
chr13	82575050	82575250	0.555000	chr17	13114600	13114800	0.630000
chr1	28187406	28187606	0.385000	chr17	1322200	1322400	0.530000
chr10	123749137	123749337	0.570000	chr17	1324200	1324400	0.690000
chr6	85849988	85850188	0.350000	chr17	13306600	13306800	0.400000
chr16	54242341	54242541	0.530000	chr17	1331800	1332000	0.555000
chr6	27354791	27354991	0.425000	chr17	1332600	1332800	0.465000
chr12	15606653	15606853	0.370000	chr17	13346400	13346600	0.465000
chr4	148784753	148785153	0.382500	chr17	13385400	13385800	0.442500
chr13	16899361	16900161	0.393750	chr17	13420400	13421200	0.445000
chr10	71957371	71957571	0.380000	chr17	13476000	13476200	0.435000
chr4	17968872	17969072	0.360000	chr17	13477200	13477400	0.375000
chrX	130894937	130895137	0.440000	chr17	13486800	13487000	0.455000
chr13	98879941	98880141	0.420000	chr17	13509000	13509200	0.430000
chr6	39957465	39957865	0.392500	chr17	13510200	13510600	0.402500
chr7	130317010	130317410	0.442500	chr17	13513000	13513400	0.465000
chr7	134560105	134560305	0.435000	chr17	13521800	13522000	0.455000
chr7	129980190	129980390	0.500000	chr17	13539000	13539200	0.530000
chr2	103147542	103147742	0.390000	chr17	13594800	13595000	0.430000
chr16	82528065	82528465	0.447500	chr17	13596400	13596800	0.502500
chr3	132900855	132901055	0.370000	chr17	13597800	13598000	0.415000
chr4	75812074	75812274	0.340000	chr17	13598800	13599000	0.355000
chrX	9647650	9648050	0.490000	chr17	13601800	13602200	0.745000
chr3	95149725	95149925	0.430000	chr17	1360400	1360600	0.440000
chr3	144090525	144091125	0.376667	chr17	1362600	1363200	0.453333
chr3	9032839	9033039	0.440000	chr17	13639200	13639400	0.445000
chr8	32775000	32775200	0.400000	chr17	1365600	1365800	0.420000
chr14	56923839	56924039	0.300000	chr17	1374600	1374800	0.325000
chr4	49621715	49621915	0.485000	chr17	13806200	13806400	0.520000
chrY	16222577	16222777	0.395000	chr17	1385200	1385400	0.405000
chr12	55343636	55343836	0.355000	chr17	1386000	1386200	0.375000
chr11	87473071	87473271	0.470000	chr17	13862400	13862600	0.500000
chr11	130485282	130485482	0.350000	chr17	13864600	13864800	0.430000
chr15	15707739	15708139	0.000000	chr17	1390400	1390800	0.350000
chr10	91057096	91057296	0.380000	chr17	13917800	13918000	0.400000
chr5	75014631	75014831	0.330000	chr17	13920600	13920800	0.405000
chr3	189571134	189572134	0.295000	chr17	13931200	13932200	0.412000
chr12	111539179	111539379	0.435000	chr17	13941400	13941600	0.480000
chr17	40716059	40716259	0.325000	chr17	1398200	1398400	0.405000
chrY	6372249	6372449	0.470000	chr17	1399000	1399200	0.480000
chr2	137353300	137353500	0.465000	chr17	1400200	1400400	0.695000
chr1	55108348	55108548	0.480000	chr17	14019800	14020000	0.510000
chr10	82054322	82054522	0.415000	chr17	1402800	1403000	0.485000
chr4	102265183	102265383	0.430000	chr17	1404800	1405000	0.440000
chr12	75283706	75283906	0.495000	chr17	14048200	14048400	0.515000
chr15	68761653	68761853	0.360000	chr17	14062200	14062400	0.490000
chr3	37739298	37739898	0.485000	chr17	14069400	14070000	0.620000
chr6	4583976	4584176	0.450000	chr17	14078200	14078400	0.460000
chrY	8430412	8430612	0.370000	chr17	14119000	14119200	0.370000
chr5	122739814	122740014	0.460000	chr17	1413400	1413600	0.490000
chr19	24810806	24811006	0.365000	chr1	71414200	71414400	0.390000
chr1	172740515	172740715	0.515000	chr17	14161600	14161800	0.520000
chrX	90556283	90556483	0.385000	chr17	14165800	14166000	0.405000
chr14	32330277	32330477	0.345000	chr17	14192800	14193000	0.375000
chr1	27143341	27143541	0.505000	chr17	14196600	14196800	0.510000
chrX	31535669	31535869	0.415000	chr17	14197600	14197800	0.475000
chr1	88295202	88295402	0.390000	chr17	14199600	14199800	0.440000
chr16	50402937	50403337	0.502500	chr17	142000	142400	0.560000
chr3	115314709	115315509	0.371250	chr17	14201200	14202000	0.426250
chr7	144061392	144061592	0.410000	chr17	14203600	14203800	0.475000
chr2	149876503	149876703	0.455000	chr17	14204200	14204400	0.530000
chr2	171931556	171931756	0.530000	chr17	14206000	14206200	0.545000
chr6	148589981	148590181	0.425000	chr17	14209200	14209400	0.465000
chr12	7055096	7055296	0.450000	chr17	14214400	14214600	0.485000
chr17	71355838	71356238	0.402500	chr17	14225200	14225600	0.430000
chr11	110159877	110160077	0.430000	chr17	1423000	1423200	0.450000
chr9	98891014	98891214	0.510000	chr17	14295000	14295200	0.560000
chr20	50661859	50662059	0.605000	chr17	14297600	14297800	0.705000
chr3	37010064	37010464	0.465000	chr17	14299600	14300000	0.597500
chr17	21194356	21194756	0.457500	chr17	14300800	14301200	0.647500
chr7	159021675	159021875	0.510000	chr17	14301600	14301800	0.735000
chr7	25124451	25125051	0.525000	chr17	14302200	14302800	0.648333
chr20	60498401	60499001	0.390000	chr17	14303600	14304200	0.606667
chr2	90080874	90081074	0.430000	chr17	14305200	14305400	0.495000
chr15	91907972	91908172	0.490000	chr17	14309400	14309600	0.725000
chr20	27895718	27895918	0.405000	chr17	14312000	14312200	0.415000
chr1	219827826	219828026	0.445000	chr17	14318800	14319000	0.475000
chr4	137263210	137263410	0.385000	chr17	14331800	14332000	0.495000
chr10	73829655	73829855	0.395000	chr17	14334600	14334800	0.420000
chr18	42548649	42548849	0.385000	chr17	14351600	14351800	0.430000
chr2	163239633	163239833	0.350000	chr17	14352200	14352400	0.355000
chr2	9200736	9201336	0.463333	chr17	14359200	14359800	0.535000
chr13	27264797	27264997	0.480000	chr17	14373200	14373400	0.535000
chr7	36693103	36693303	0.295000	chr17	14373800	14374000	0.475000
chr15	48893645	48894045	0.405000	chr17	143800	144200	0.660000
chr8	121253470	121253670	0.465000	chr17	1438800	1439000	0.470000
chr8	54817858	54818058	0.335000	chr17	14404600	14404800	0.355000
chr5	108873387	108873987	0.438333	chr17	14428400	14429000	0.456667
chr9	23346835	23347035	0.425000	chr17	14545200	14545400	0.455000
chr9	126505734	126506134	0.530000	chr17	1455400	1455800	0.685000
chrY	20124904	20125104	0.430000	chr17	14557600	14557800	0.445000
chr1	155106977	155107377	0.537500	chr17	1456200	1456600	0.720000
chr5	61231419	61231619	0.375000	chr17	1457000	1457200	0.510000
chr1	232131546	232131946	0.455000	chr17	14605200	14605600	0.500000
chr15	80310156	80310356	0.455000	chr17	1461400	1461600	0.560000
chr10	30751101	30751301	0.475000	chr17	14622000	14622200	0.480000
chr2	164710685	164711085	0.475000	chr17	1463200	1463600	0.557500
chrX	135883621	135883821	0.425000	chr17	14673000	14673200	0.480000
chr9	14347655	14347855	0.585000	chr17	1468000	1468200	0.630000
chr1	93895580	93895980	0.325000	chr17	14693400	14693800	0.440000
chr9	77548583	77548983	0.367500	chr17	14712600	14713000	0.302500
chr16	28622483	28622883	0.572500	chr17	1473200	1473600	0.610000
chr13	71620423	71620823	0.280000	chr17	14733400	14733800	0.437500
chr1	34054282	34054882	0.478333	chr17	14738000	14738600	0.501667
chr7	85163822	85164222	0.310000	chr17	14745000	14745400	0.397500
chr3	169697459	169697659	0.420000	chr17	14747400	14747600	0.505000
chr5	109861614	109861814	0.460000	chr17	14748400	14748600	0.480000
chr8	18137430	18137630	0.345000	chr17	14790600	14790800	0.480000
chr10	123487938	123488138	0.470000	chr17	14813800	14814000	0.570000
chr2	55217033	55217433	0.500000	chr17	1482600	1483000	0.695000
chr13	52944222	52944422	0.470000	chr17	14833200	14833400	0.475000
chr19	42633787	42634387	0.498333	chr17	1484600	1485200	0.620000
chr15	82068341	82068741	0.440000	chr17	1485800	1486200	0.737500
chr5	69752934	69753134	0.365000	chr17	1487000	1487200	0.600000
chr13	63750023	63750623	0.533333	chr17	1488000	1488600	0.720000
chr9	80804369	80804569	0.350000	chr17	14904600	14904800	0.430000
chr11	19343460	19344260	0.511250	chr17	1491000	1491800	0.766250
chr5	9276187	9276387	0.390000	chr17	14926600	14926800	0.415000
chr17	31478544	31478944	0.517500	chr17	1512000	1512400	0.562500
chr2	110223645	110223845	0.435000	chr17	15134400	15134600	0.470000
chr9	41830182	41830582	0.387500	chr17	1515600	1516000	0.470000
chr1	73119640	73119840	0.405000	chr17	15157200	15157400	0.480000
chr16	30059256	30059656	0.532500	chr17	1516600	1517000	0.710000
chr5	4498172	4498372	0.390000	chr17	15171600	15171800	0.495000
chr9	40732949	40733349	0.395000	chr17	15184800	15185200	0.430000
chr16	74942061	74942261	0.485000	chr17	15185600	15185800	0.520000
chr17	9082201	9082401	0.485000	chr17	15232600	15232800	0.490000
chr4	122080240	122080440	0.430000	chr17	15233200	15233400	0.525000
chr3	175121187	175121587	0.445000	chr17	15236200	15236600	0.482500
chr14	99799988	99800388	0.337500	chr17	15238000	15238400	0.387500
chr4	19017981	19018181	0.360000	chr17	15238800	15239000	0.430000
chr22	43034212	43034412	0.500000	chr17	15249600	15249800	0.525000
chr6	77565009	77565209	0.450000	chr17	15250600	15250800	0.455000
chr5	14763605	14764005	0.472500	chr17	15257200	15257600	0.535000
chr9	61996252	61996852	0.440000	chr17	15260800	15261400	0.665000
chr15	68346683	68347883	0.492500	chr17	15262400	15263600	0.622500
chrX	111357835	111358035	0.510000	chr17	1533400	1533600	0.515000
chr1	17568391	17568591	0.555000	chr17	15341600	15341800	0.680000
chr15	19702020	19702220	0.425000	chr17	15398400	15398600	0.495000
chr1	174108037	174108237	0.485000	chr17	15436800	15437000	0.505000
chr15	68653187	68653387	0.500000	chr17	15440400	15440600	0.560000
chr13	17343248	17343448	0.355000	chr17	15444800	15445000	0.430000
chr1	169816791	169816991	0.335000	chr17	15470800	15471000	0.375000
chr19	26825709	26825909	0.405000	chr17	15483600	15483800	0.485000
chr2	63325046	63325246	0.475000	chr17	15490800	15491000	0.595000
chr5	36978423	36978623	0.325000	chr17	1549200	1549400	0.400000
chr10	52797014	52797214	0.355000	chr17	15497400	15497600	0.380000
chr4	189844812	189845012	0.495000	chr17	15498200	15498400	0.500000
chr12	1671689	1672289	0.526667	chr17	15502400	15503000	0.585000
chrX	17941425	17941625	0.430000	chr17	1551000	1551200	0.635000
chr8	134516971	134517171	0.310000	chr17	15511200	15511400	0.365000
chr2	64066853	64067053	0.420000	chr17	15525400	15525600	0.420000
chr6	115665436	115666036	0.363333	chr17	15526600	15527200	0.383333
chr3	177698181	177698381	0.440000	chr17	15540600	15540800	0.460000
chr22	13610989	13611189	0.405000	chr17	1555400	1555600	0.495000
chr7	68740271	68740871	0.466667	chr17	1556000	1556600	0.508333
chr12	102564029	102564229	0.455000	chr17	15563400	15563600	0.680000
chr1	19871396	19871796	0.357500	chr17	15589600	15590000	0.350000
chr17	18384192	18385192	0.544000	chr17	1562000	1563000	0.790000
chrX	69239051	69239251	0.440000	chr17	15638000	15638200	0.485000
chr3	87900044	87900444	0.367500	chr17	1563800	1564200	0.567500
chr22	10649268	10649468	0.365000	chr17	15642800	15643000	0.570000
chr21	33144631	33144831	0.500000	chr17	15651800	15652000	0.535000
chr7	5396468	5396668	0.500000	chr17	1566000	1566200	0.545000
chr7	145716811	145717011	0.330000	chr17	15662600	15662800	0.455000
chr2	78151928	78152328	0.442500	chr17	1566600	1567000	0.517500
chr9	76389037	76389237	0.475000	chr17	15684200	15684400	0.620000
chr4	178274765	178275565	0.465000	chr17	15699400	15700200	0.636250
chr15	73269018	73269218	0.460000	chr17	1571400	1571600	0.595000
chr4	144392018	144392218	0.555000	chr17	1572800	1573000	0.565000
chr4	16048806	16049006	0.530000	chr17	1574600	1574800	0.720000
chr12	89763473	89763873	0.487500	chr17	1575800	1576200	0.582500
chr8	17396492	17396692	0.510000	chr17	1577200	1577400	0.645000
chr1	147901679	147901879	0.455000	chr17	1577800	1578000	0.610000
chr4	155816249	155816449	0.435000	chr17	15782800	15783000	0.490000
chr15	68777221	68777421	0.445000	chr17	15828800	15829000	0.540000
chrX	151971643	151972043	0.452500	chr17	15831200	15831600	0.485000
chr9	35949931	35950131	0.395000	chr17	15833200	15833400	0.505000
chr3	187336326	187336526	0.480000	chr17	1583600	1583800	0.540000
chrX	94416911	94417111	0.345000	chr1	71583800	71584000	0.345000
chr11	5549531	5549931	0.340000	chr17	15847800	15848200	0.417500
chr3	99498563	99498763	0.495000	chr17	15849200	15849400	0.560000
chr14	83312821	83313021	0.370000	chr17	15850200	15850400	0.405000
chr3	165504012	165504212	0.405000	chr17	1586200	1586400	0.510000
chr12	4507195	4507395	0.330000	chr17	15868000	15868200	0.450000
chr2	33716379	33716779	0.445000	chr17	15871400	15871800	0.505000
chr6	158673726	158673926	0.520000	chr17	1587200	1587400	0.610000
chr5	32683348	32683548	0.465000	chr17	15882200	15882400	0.595000
chr1	197013181	197013581	0.432500	chr17	15883800	15884200	0.462500
chr2	182539971	182540371	0.477500	chr17	1589000	1589400	0.555000
chr17	36088327	36088527	0.425000	chr17	15894400	15894600	0.605000
chr18	43991594	43991794	0.400000	chr17	1590000	1590200	0.475000
chr3	640657	641457	0.387500	chr17	15914400	15915200	0.477500
chr7	26388892	26389092	0.365000	chr17	15916600	15916800	0.430000
chr7	141871687	141871887	0.490000	chr17	15920800	15921000	0.520000
chr7	121088831	121089031	0.430000	chr17	15926200	15926400	0.525000
chr20	41981354	41981754	0.427500	chr17	15928000	15928400	0.525000
chr15	91253467	91253667	0.440000	chr17	1593000	1593200	0.630000
chr7	42539624	42539824	0.425000	chr17	15942400	15942600	0.445000
chr11	10554378	10555578	0.428333	chr17	15945000	15946200	0.707500
chr8	97753203	97753403	0.440000	chr17	15946600	15946800	0.570000
chr17	33592478	33592678	0.405000	chr17	15947400	15947600	0.540000
chr7	664276	664876	0.588333	chr17	15948000	15948600	0.600000
chr11	113316957	113317357	0.447500	chr17	15952000	15952400	0.490000
chr10	105955357	105955557	0.470000	chr17	15954400	15954600	0.475000
chr22	41635362	41635562	0.420000	chr17	15956200	15956400	0.495000
chr21	32055642	32056042	0.447500	chr17	15957200	15957600	0.525000
chr12	43534066	43534466	0.360000	chr17	15959000	15959400	0.390000
chr6	92948311	92948711	0.387500	chr17	15961600	15962000	0.457500
chr9	129911350	129911750	0.505000	chr17	15963600	15964000	0.547500
chr22	22006218	22006418	0.445000	chr17	15966400	15966600	0.540000
chr1	149456422	149456622	0.445000	chr17	15967000	15967200	0.640000
chr3	64835953	64836153	0.380000	chr17	15970600	15970800	0.390000
chr10	33460636	33461036	0.410000	chr17	15971200	15971600	0.432500
chr12	77623766	77624166	0.350000	chr17	15972600	15973000	0.462500
chr9	116191659	116191859	0.440000	chr17	15979200	15979400	0.450000
chr5	43497358	43497558	0.380000	chr17	15980200	15980400	0.460000
chr10	118547097	118548097	0.437000	chr17	15981400	15982400	0.463000
chrX	122425406	122425606	0.330000	chr17	15993800	15994000	0.375000
chrY	16622566	16622766	0.375000	chr17	15995200	15995400	0.520000
chr5	162904266	162904466	0.290000	chr17	15998600	15998800	0.390000
chr4	176844513	176844913	0.417500	chr17	15999600	16000000	0.765000
chr4	23958641	23958841	0.275000	chr17	16007600	16007800	0.430000
chr1	187097493	187097693	0.335000	chr17	16011600	16011800	0.350000
chr18	12629128	12629728	0.373333	chr17	16027800	16028400	0.388333
chr3	48474059	48474259	0.475000	chr17	1605000	1605200	0.655000
chr1	33507935	33508135	0.500000	chr17	1606400	1606600	0.530000
chr19	31129424	31129624	0.470000	chr17	1607400	1607600	0.580000
chr4	131697183	131697383	0.380000	chr17	16100800	16101000	0.465000
chr5	22631370	22631570	0.380000	chr17	16106600	16106800	0.395000
chr5	175300233	175300433	0.470000	chr17	1611800	1612000	0.480000
chr3	194840592	194840792	0.450000	chr17	16146000	16146200	0.495000
chr4	136520772	136521172	0.400000	chr17	16155600	16156000	0.437500
chr5	10242497	10242697	0.385000	chr17	16158800	16159000	0.490000
chr2	66781294	66781494	0.420000	chr17	1618000	1618200	0.610000
chr15	71707710	71707910	0.385000	chr17	16194400	16194600	0.420000
chr11	29071778	29071978	0.375000	chr17	16199200	16199400	0.435000
chr16	19126919	19127119	0.370000	chr17	16213400	16213600	0.430000
chr21	34523380	34524180	0.461250	chr17	16215000	16215800	0.746250
chr11	66370029	66370629	0.541667	chr17	16217000	16217600	0.555000
chr11	89293349	89293549	0.350000	chr17	16229600	16229800	0.370000
chr4	127012585	127012785	0.375000	chr17	1625600	1625800	0.465000
chr7	96346878	96347078	0.430000	chr17	16263200	16263400	0.490000
chr14	51058251	51058451	0.415000	chr17	16268200	16268400	0.415000
chr16	5386898	5389098	0.469091	chr17	1627200	1629400	0.692727
chr1	195602338	195602538	0.370000	chr17	16273600	16273800	0.420000
chr1	223452542	223452742	0.375000	chr17	16284600	16284800	0.475000
chr15	99667410	99667610	0.475000	chr17	16286000	16286200	0.550000
chr7	38074744	38075544	0.377500	chr17	16287000	16287800	0.475000
chrY	12059690	12059890	0.405000	chr17	16298400	16298600	0.430000
chr1	200270063	200270463	0.457500	chr17	1630000	1630400	0.597500
chr4	146618023	146618223	0.480000	chr17	16304800	16305000	0.490000
chr8	2749074	2749274	0.405000	chr17	1630800	1631000	0.490000
chr12	113331391	113331591	0.465000	chr17	16311600	16311800	0.505000
chr5	2811886	2812086	0.405000	chr17	16313600	16313800	0.465000
chr5	142393516	142393716	0.440000	chr17	1631600	1631800	0.520000
chr1	53433279	53433479	0.520000	chr17	16329600	16329800	0.530000
chrY	10746231	10747031	0.441250	chr17	16352200	16353000	0.585000
chr4	38608778	38608978	0.560000	chr17	16353400	16353600	0.830000
chr2	166693847	166694047	0.425000	chr17	1636200	1636400	0.500000
chr3	34297135	34297535	0.410000	chr17	16363800	16364200	0.465000
chr8	496303	496503	0.500000	chr17	16378800	16379000	0.505000
chr16	58420271	58420871	0.493333	chr17	16380600	16381200	0.560000
chr16	2365248	2365448	0.365000	chr17	16381600	16381800	0.455000
chr1	169687311	169687511	0.390000	chr17	16383400	16383600	0.410000
chr15	36015442	36015642	0.520000	chr17	1638400	1638600	0.640000
chr2	191421486	191422086	0.436667	chr17	16386800	16387400	0.600000
chr2	27547305	27547505	0.470000	chr17	1639600	1639800	0.620000
chrX	118634175	118634375	0.460000	chr17	16396200	16396400	0.530000
chr9	75600006	75600206	0.390000	chr17	16396800	16397000	0.475000
chr15	46931176	46931376	0.500000	chr17	16398800	16399000	0.505000
chr13	40566445	40566645	0.545000	chr17	16407000	16407200	0.680000
chr5	40780587	40780787	0.515000	chr17	16408400	16408600	0.525000
chr13	22028546	22029346	0.495000	chr17	16415000	16415800	0.622500
chr7	74316816	74317016	0.560000	chr17	16416400	16416600	0.625000
chrX	11659622	11661022	0.463571	chr17	16418800	16420200	0.522857
chr16	51928698	51929098	0.367500	chr17	16428200	16428600	0.580000
chr18	10238579	10240179	0.478125	chr17	1643200	1644800	0.688125
chrX	20392053	20392453	0.485000	chr17	16433000	16433400	0.547500
chr9	66077158	66077358	0.520000	chr17	16434800	16435000	0.650000
chr7	156478413	156479413	0.560000	chr17	16438600	16439600	0.579000
chrX	102475454	102475654	0.350000	chr17	16440000	16440200	0.450000
chr17	34871325	34871525	0.485000	chr17	16442200	16442400	0.535000
chr15	81766958	81768958	0.411500	chr17	16442800	16444800	0.565000
chr15	89073263	89073863	0.478333	chr17	16445400	16446000	0.508333
chr13	29848326	29848526	0.405000	chr17	16446400	16446600	0.570000
chr3	166257663	166257863	0.500000	chr17	16447000	16447200	0.555000
chr14	55804322	55804522	0.515000	chr17	16447800	16448000	0.650000
chr15	44644110	44644310	0.415000	chr17	16449400	16449600	0.495000
chr12	120324422	120324622	0.510000	chr17	16453400	16453600	0.545000
chr21	39890482	39890682	0.475000	chr17	16456600	16456800	0.570000
chr3	185838709	185838909	0.480000	chr17	1645800	1646000	0.625000
chr4	59193483	59193683	0.475000	chr17	164600	164800	0.560000
chr19	36233933	36234133	0.505000	chr17	16463800	16464000	0.595000
chr19	6101809	6102009	0.425000	chr17	16479400	16479600	0.530000
chr18	59676706	59676906	0.405000	chr17	1648800	1649000	0.765000
chr2	1051060	1051260	0.435000	chr17	16488600	16488800	0.555000
chrX	9734772	9734972	0.655000	chr17	16491400	16491600	0.695000
chr1	21845527	21845727	0.510000	chr17	16492000	16492200	0.820000
chr1	223069861	223070061	0.465000	chr17	16493800	16494000	0.500000
chr8	61106419	61107019	0.516667	chr17	1649400	1650000	0.716667
chrX	60252000	60252200	0.430000	chr17	16514000	16514200	0.515000
chr4	99366382	99366582	0.340000	chr17	16521400	16521600	0.500000
chr20	43713922	43714322	0.545000	chr17	16535600	16536000	0.615000
chr14	88291383	88291583	0.465000	chr17	16537000	16537200	0.475000
chr16	26643324	26643524	0.490000	chr17	16569200	16569400	0.655000
chr8	80182893	80183293	0.470000	chr17	16584200	16584600	0.567500
chr8	59047409	59047609	0.555000	chr17	16589400	16589600	0.660000
chr3	36787974	36788174	0.510000	chr17	16653800	16654000	0.620000
chr1	21467316	21467516	0.500000	chr17	1665400	1665600	0.565000
chr9	129614545	129614745	0.530000	chr17	16690000	16690200	0.615000
chr18	18670839	18671039	0.375000	chr17	1669400	1669600	0.460000
chr5	16555038	16555438	0.470000	chr17	16746600	16747000	0.575000
chr4	141258451	141258651	0.435000	chr17	16752000	16752200	0.560000
chr7	46446653	46446853	0.315000	chr1	71676600	71676800	0.360000
chr19	43046723	43046923	0.360000	chr17	16794200	16794400	0.340000
chr1	214352791	214353191	0.450000	chr17	16794800	16795200	0.460000
chr12	100608758	100609358	0.530000	chr17	1684400	1685000	0.673333
chr4	66143294	66143694	0.382500	chr17	16859600	16860000	0.390000
chr6	106544820	106545020	0.355000	chr17	16865800	16866000	0.565000
chr6	117733621	117733821	0.395000	chr17	16873400	16873600	0.630000
chr3	133732366	133732566	0.465000	chr17	16916000	16916200	0.625000
chr20	43991051	43991251	0.440000	chr17	16972000	16972200	0.580000
chr8	59628613	59628813	0.375000	chr17	16973800	16974000	0.425000
chr1	241854547	241854747	0.475000	chr17	16980800	16981000	0.575000
chr4	183174157	183174357	0.515000	chr17	16981400	16981600	0.555000
chr2	78713978	78714178	0.230000	chr1	71698400	71698600	0.365000
chrX	79410212	79410412	0.435000	chr17	16988200	16988400	0.545000
chr14	63791548	63791748	0.415000	chr17	16989400	16989600	0.445000
chr1	156790956	156791156	0.500000	chr17	16991400	16991600	0.660000
chr4	28310253	28310653	0.435000	chr17	16997600	16998000	0.642500
chr3	133332980	133333180	0.500000	chr17	17002000	17002200	0.645000
chrY	298440	298840	0.470000	chr17	17010000	17010400	0.562500
chr15	9076464	9076664	0.000000	chr17	17016400	17016600	0.330000
chr1	234124603	234125003	0.457500	chr17	17021200	17021600	0.602500
chr14	95408805	95409405	0.578333	chr17	17028200	17028800	0.630000
chr16	11958834	11959034	0.525000	chr17	17032200	17032400	0.670000
chr9	71015428	71015828	0.297500	chr17	17034800	17035200	0.342500
chr20	7697782	7697982	0.450000	chr17	17035600	17035800	0.585000
chr3	125842221	125842421	0.560000	chr17	17036600	17036800	0.610000
chr10	29497976	29498176	0.465000	chr17	17041200	17041400	0.525000
chr16	28196014	28196214	0.455000	chr17	17042200	17042400	0.715000
chr11	33272745	33273145	0.540000	chr17	17043000	17043400	0.587500
chr6	73528438	73529038	0.485000	chr17	17045000	17045600	0.518333
chr19	17626385	17626585	0.495000	chr17	1705200	1705400	0.555000
chr3	14348437	14348837	0.397500	chr1	71706000	71706400	0.470000
chr11	104328279	104328479	0.470000	chr17	17063800	17064000	0.590000
chr11	94606762	94606962	0.420000	chr17	17075000	17075200	0.450000
chr13	21152452	21152652	0.495000	chr17	17079400	17079600	0.545000
chr16	1997463	1997663	0.435000	chr17	17088200	17088400	0.560000
chr2	25121594	25121794	0.520000	chr17	17089200	17089400	0.555000
chr12	57026174	57026374	0.520000	chr17	17098800	17099000	0.525000
chr21	2620019	2620219	0.000000	chr1	71710200	71710400	0.375000
chr22	22900380	22900580	0.620000	chr17	1710400	1710600	0.725000
chr2	234543689	234543889	0.540000	chr17	17108800	17109000	0.610000
chr3	135835423	135835623	0.425000	chr17	17109400	17109600	0.460000
chr4	139584505	139584905	0.492500	chr17	17110000	17110400	0.515000
chr2	210874780	210875180	0.422500	chr17	17112000	17112400	0.567500
chr16	67377062	67377662	0.471667	chr17	17119200	17119800	0.563333
chr15	73380398	73380598	0.425000	chr17	17120600	17120800	0.495000
chr16	5636155	5636355	0.475000	chr17	17125400	17125600	0.540000
chrX	101723012	101723212	0.490000	chr17	1713200	1713400	0.555000
chr6	57067297	57067497	0.470000	chr17	1714000	1714200	0.570000
chr18	68527912	68528112	0.475000	chr17	17142000	17142200	0.550000
chr1	16402146	16402346	0.460000	chr17	17145000	17145200	0.515000
chr12	108237493	108237693	0.465000	chr17	17145600	17145800	0.510000
chr15	27666920	27667120	0.465000	chr17	17146800	17147000	0.565000
chr10	126432553	126432753	0.545000	chr17	1714800	1715000	0.655000
chr11	114500999	114501599	0.366667	chr17	17150000	17150600	0.445000
chr10	45745486	45745886	0.425000	chr17	17151000	17151400	0.442500
chr2	120729708	120729908	0.480000	chr17	17152000	17152200	0.570000
chr10	121201789	121201989	0.465000	chr17	17152600	17152800	0.565000
chr5	1198009	1198209	0.590000	chr17	1715400	1715600	0.675000
chr12	88030442	88030842	0.437500	chr17	17155000	17155400	0.495000
chr21	37131359	37131759	0.480000	chr17	17161800	17162200	0.512500
chr2	28409830	28410430	0.571667	chr17	1716200	1716800	0.635000
chr12	75866662	75867262	0.476667	chr17	1717200	1717800	0.518333
chr9	128083788	128083988	0.495000	chr17	17172600	17172800	0.650000
chr8	75736574	75736774	0.440000	chr17	17173200	17173400	0.530000
chr1	211885509	211885709	0.450000	chr17	17176000	17176200	0.565000
chr18	56446219	56446419	0.380000	chr17	17179400	17179600	0.430000
chr15	25347302	25347502	0.435000	chr17	17182200	17182400	0.470000
chr12	94848540	94848740	0.485000	chr17	17185000	17185200	0.515000
chr10	29186392	29186592	0.430000	chr17	17190400	17190600	0.460000
chr10	82598872	82599072	0.485000	chr17	17198400	17198600	0.505000
chr10	75256365	75256565	0.535000	chr17	17203200	17203400	0.625000
chr3	54951868	54952268	0.542500	chr17	17204000	17204400	0.637500
chr8	22230839	22231039	0.580000	chr17	17204800	17205000	0.625000
chr21	7753993	7755593	0.458125	chr17	17205400	17207000	0.715000
chrY	20261631	20261831	0.430000	chr17	1720800	1721000	0.515000
chrX	39904013	39905013	0.525000	chr17	17228200	17229200	0.588000
chr19	30386028	30386228	0.520000	chr17	1723200	1723400	0.560000
chr16	83571830	83572430	0.475000	chr17	17235600	17236200	0.488333
chr3	128820445	128820645	0.540000	chr17	17237000	17237200	0.705000
chr21	43605835	43606035	0.525000	chr17	17237600	17237800	0.555000
chr2	192922549	192923149	0.450000	chr17	17238200	17238800	0.531667
chr5	94464415	94464615	0.315000	chr17	17240000	17240200	0.315000
chr8	101074733	101075133	0.420000	chr17	1724400	1724800	0.742500
chr7	157335203	157335403	0.500000	chr17	17244400	17244600	0.525000
chr14	103166849	103167049	0.460000	chr17	17245200	17245400	0.495000
chr2	238178575	238179375	0.415000	chr17	17252000	17252800	0.496250
chr12	110141019	110141219	0.490000	chr17	1725200	1725400	0.660000
chrX	7724849	7725249	0.415000	chr17	17253400	17253800	0.460000
chr9	3687888	3688288	0.357500	chr17	17264400	17264800	0.397500
chr1	222287695	222287895	0.490000	chr17	17270000	17270200	0.510000
chr11	76683498	76683698	0.445000	chr17	17276000	17276200	0.460000
chr8	125066196	125066996	0.436250	chr17	17280600	17281400	0.668750
chr20	3288196	3288596	0.482500	chr17	1728400	1728800	0.575000
chr15	22907261	22907861	0.551667	chr17	17300800	17301400	0.651667
chr10	47357956	47358356	0.540000	chr17	1730200	1730600	0.672500
chr9	17768731	17768931	0.400000	chr17	17303200	17303400	0.755000
chrX	68875335	68875535	0.590000	chr17	17303800	17304000	0.745000
chr9	36413960	36414560	0.415000	chr17	17304600	17305200	0.476667
chr2	236642318	236642518	0.475000	chr17	17305600	17305800	0.560000
chr7	43343434	43343634	0.435000	chr17	17306600	17306800	0.565000
chr12	70528522	70528722	0.425000	chr17	17308600	17308800	0.465000
chrX	114017570	114017770	0.495000	chr17	1731000	1731200	0.670000
chr8	114388845	114389245	0.415000	chr17	17313600	17314000	0.565000
chr12	119061522	119061922	0.382500	chr17	17319600	17320000	0.472500
chr7	85127694	85127894	0.340000	chr1	71732400	71732600	0.440000
chr2	9459757	9460157	0.422500	chr17	17352200	17352600	0.602500
chr21	39031621	39031821	0.525000	chr17	17355000	17355200	0.610000
chr6	31609337	31609537	0.525000	chr17	17356200	17356400	0.570000
chr20	57254602	57254802	0.410000	chr17	17363800	17364000	0.550000
chr21	34072509	34072709	0.550000	chr17	1736600	1736800	0.665000
chr5	113193982	113196182	0.455909	chr17	1738800	1741000	0.650000
chr4	154391541	154391741	0.470000	chr17	17388200	17388400	0.625000
chr2	198134289	198134489	0.420000	chr17	17391600	17391800	0.450000
chr4	127895673	127895873	0.495000	chr17	17392200	17392400	0.505000
chr3	47273188	47273388	0.500000	chr17	17399000	17399200	0.565000
chr10	22803670	22803870	0.395000	chr17	17401400	17401600	0.610000
chr6	18139151	18139551	0.472500	chr17	17403800	17404200	0.582500
chr12	84115767	84116167	0.392500	chr17	17408400	17408800	0.415000
chr2	140979138	140979338	0.455000	chr17	17414400	17414600	0.530000
chr18	16550787	16551387	0.408333	chr17	17416200	17416800	0.488333
chr15	33808124	33808924	0.416250	chr17	17418000	17418800	0.446250
chrX	140100425	140100625	0.400000	chr17	17420800	17421000	0.570000
chr2	46087812	46088212	0.432500	chr17	17433200	17433600	0.495000
chr21	22607681	22608081	0.465000	chr17	17440000	17440400	0.497500
chr4	188559908	188560508	0.386667	chr17	17441400	17442000	0.425000
chr1	45289023	45289223	0.365000	chr17	17466000	17466200	0.485000
chr5	16957315	16957515	0.475000	chr17	17467800	17468000	0.545000
chr5	36508827	36509227	0.457500	chr17	17476800	17477200	0.672500
chr3	8300355	8300555	0.465000	chr17	17484600	17484800	0.545000
chr5	120886392	120886592	0.470000	chr17	17493400	17493600	0.585000
chr2	16931588	16932188	0.420000	chr17	17495200	17495800	0.650000
chr6	89837260	89837860	0.491667	chr17	17496400	17497000	0.716667
chrX	114562866	114563466	0.456667	chr17	17509200	17509800	0.606667
chr16	3542645	3542845	0.550000	chr17	17512000	17512200	0.635000
chr19	12956210	12956410	0.580000	chr17	1752800	1753000	0.650000
chr7	51566710	51566910	0.540000	chr17	17539800	17540000	0.680000
chr7	108999788	108999988	0.405000	chr17	17551400	17551600	0.635000
chr18	51478579	51478779	0.520000	chr17	17561800	17562000	0.660000
chr6	26742231	26742431	0.485000	chr17	17568800	17569000	0.650000
chr2	30586990	30587190	0.435000	chr17	17570400	17570600	0.590000
chr10	9480931	9481131	0.395000	chr17	1758800	1759000	0.515000
chr3	192909866	192910266	0.430000	chr17	17591600	17592000	0.670000
chr11	13258960	13259160	0.540000	chr17	17593000	17593200	0.570000
chr1	108372600	108372800	0.480000	chr17	17609200	17609400	0.565000
chr13	60441678	60441878	0.420000	chr17	17613800	17614000	0.465000
chr7	18560705	18561105	0.442500	chr17	1761800	1762200	0.565000
chrY	17749913	17750313	0.367500	chr17	17621200	17621600	0.520000
chr6	13406213	13406413	0.470000	chr17	17628600	17628800	0.490000
chr11	94030899	94031099	0.505000	chr17	1763200	1763400	0.520000
chr9	133664702	133664902	0.550000	chr17	17636000	17636200	0.555000
chr5	179870942	179871142	0.490000	chr17	17639800	17640000	0.510000
chrX	145652245	145652645	0.360000	chr17	17641800	17642200	0.527500
chr1	62665088	62665288	0.555000	chr17	1764400	1764600	0.565000
chr12	129462015	129462215	0.410000	chr17	17663400	17663600	0.615000
chr19	10426867	10427067	0.445000	chr17	1766800	1767000	0.680000
chr4	99058217	99059217	0.431000	chr17	17669200	17670200	0.603000
chr5	178459526	178459726	0.520000	chr17	17672600	17672800	0.535000
chr17	48733742	48735742	0.519500	chr17	17681200	17683200	0.746000
chr2	112448175	112448575	0.477500	chr17	17685800	17686200	0.582500
chr2	4519051	4519651	0.431667	chr17	17692800	17693400	0.546667
chr4	167663057	167664457	0.377857	chr17	17693800	17695200	0.676429
chr11	82785095	82785295	0.320000	chr1	71770200	71770400	0.370000
chr14	84475380	84476180	0.430000	chr17	17702600	17703400	0.550000
chr2	99549387	99549587	0.535000	chr17	17712600	17712800	0.540000
chr1	41463515	41463715	0.540000	chr17	17714600	17714800	0.575000
chr10	14304023	14304223	0.380000	chr17	1771600	1771800	0.640000
chr14	95025686	95025886	0.475000	chr17	17723400	17723600	0.610000
chr3	192926868	192927068	0.470000	chr17	17729800	17730000	0.535000
chr2	38049425	38049825	0.420000	chr17	1773600	1774000	0.497500
chr1	25708750	25708950	0.495000	chr17	17738600	17738800	0.595000
chr3	38584477	38584877	0.425000	chr17	17739800	17740200	0.647500
chr2	237983205	237983405	0.540000	chr17	17750000	17750200	0.560000
chrX	148902298	148902498	0.390000	chr17	17751000	17751200	0.540000
chr11	123022786	123023786	0.469000	chr17	17751800	17752800	0.623000
chr1	62040574	62040774	0.475000	chr17	17757600	17757800	0.525000
chr10	131517511	131517711	0.560000	chr17	17758200	17758400	0.640000
chr2	167953357	167953557	0.345000	chr17	17764200	17764400	0.425000
chr3	45672760	45672960	0.520000	chr17	17765800	17766000	0.560000
chr2	22995535	22995735	0.590000	chr17	17766600	17766800	0.660000
chr3	12775260	12775460	0.605000	chr17	17782200	17782400	0.685000
chr22	41879438	41880038	0.491667	chr17	17782800	17783400	0.728333
chrX	152590248	152590448	0.440000	chr17	17785000	17785200	0.600000
chr14	75136234	75136434	0.535000	chr17	17793000	17793200	0.645000
chr16	69108696	69108896	0.475000	chr17	17799000	17799200	0.595000
chr22	32811894	32812294	0.477500	chr17	17809000	17809400	0.600000
chr8	93149625	93149825	0.410000	chr17	17810600	17810800	0.640000
chr1	28410725	28411125	0.510000	chr17	17812200	17812600	0.622500
chr9	109600353	109600553	0.495000	chr17	17813200	17813400	0.635000
chr3	182230373	182230573	0.575000	chr17	17815200	17815400	0.610000
chr4	152941756	152941956	0.465000	chr17	17817000	17817200	0.620000
chr20	42865533	42865933	0.517500	chr17	17818000	17818400	0.580000
chr21	31777472	31777672	0.475000	chr17	17819800	17820000	0.585000
chr5	175352467	175352867	0.467500	chr17	17820800	17821200	0.525000
chr15	41030694	41031094	0.467500	chr17	17822200	17822600	0.575000
chr17	59127947	59128947	0.458000	chr17	17823600	17824600	0.639000
chr5	170834699	170834899	0.525000	chr17	17825200	17825400	0.545000
chr11	64575305	64575905	0.381667	chr17	17826000	17826600	0.526667
chr7	86850514	86850714	0.440000	chr17	17827000	17827200	0.600000
chr3	24160206	24160406	0.530000	chr17	17827800	17828000	0.580000
chr4	27807313	27807513	0.405000	chr17	1782800	1783000	0.440000
chr2	45693189	45693789	0.515000	chr17	17830800	17831400	0.591667
chr21	38116905	38117105	0.345000	chr1	71783200	71783400	0.405000
chr5	103732837	103733637	0.452500	chr17	17834000	17834800	0.476250
chr11	83865155	83865955	0.415000	chr17	17836400	17837200	0.732500
chr17	66548420	66548820	0.475000	chr17	1783800	1784200	0.490000
chr4	109410916	109411116	0.510000	chr17	17838200	17838400	0.555000
chr1	877758	878358	0.491667	chr17	17839800	17840400	0.678333
chr8	136923885	136924285	0.495000	chr17	17840800	17841200	0.557500
chr3	12744161	12744961	0.468750	chr17	17841800	17842600	0.586250
chr3	95330028	95330228	0.550000	chr17	17849200	17849400	0.590000
chr12	53036795	53036995	0.510000	chr17	17850200	17850400	0.535000
chr19	9534821	9535021	0.515000	chr17	17855400	17855600	0.540000
chr1	125125539	125125739	0.405000	chr17	17860200	17860400	0.600000
chr6	47693359	47693959	0.385000	chr1	71787800	71788400	0.328333
chr8	53414113	53414513	0.465000	chr17	17891000	17891400	0.535000
chr4	186033123	186033323	0.425000	chr17	17892800	17893000	0.500000
chr5	177701825	177702225	0.550000	chr17	179000	179400	0.607500
chr4	3892603	3893003	0.462500	chr17	17900600	17901000	0.527500
chr13	71358184	71358384	0.355000	chr17	17911800	17912000	0.505000
chr7	23671779	23671979	0.395000	chr17	1791200	1791400	0.410000
chrX	70032246	70032446	0.500000	chr17	17914000	17914200	0.575000
chr9	83808235	83808435	0.460000	chr17	17918600	17918800	0.505000
chr10	107010742	107010942	0.440000	chr17	17919200	17919400	0.495000
chr3	100099988	100100188	0.475000	chr17	17921600	17921800	0.580000
chr5	18632844	18633244	0.340000	chr1	71792200	71792600	0.367500
chr14	68708366	68708766	0.467500	chr17	17922200	17922600	0.525000
chr6	56352598	56352798	0.415000	chr17	17925000	17925200	0.470000
chr14	56154447	56154847	0.385000	chr17	1792600	1793000	0.422500
chr8	6814531	6814731	0.445000	chr17	1793400	1793600	0.480000
chr4	77009503	77009703	0.390000	chr17	17934800	17935000	0.450000
chr12	5026556	5026956	0.437500	chr17	17935600	17936000	0.467500
chr22	18010356	18011156	0.457500	chr17	17943000	17943800	0.462500
chr20	12165071	12165271	0.425000	chr17	17958200	17958400	0.455000
chr1	60658163	60658363	0.435000	chr17	17959000	17959200	0.465000
chr2	227573984	227574184	0.525000	chr17	17971400	17971600	0.595000
chr6	134845087	134845687	0.495000	chr17	17972400	17973000	0.573333
chrX	132868333	132868533	0.395000	chr17	17974000	17974200	0.445000
chr9	85565670	85565870	0.415000	chr17	1797400	1797600	0.515000
chr6	156423093	156423693	0.485000	chr17	17975400	17976000	0.531667
chr19	10207892	10208092	0.440000	chr17	17979000	17979200	0.525000
chr10	78861142	78861342	0.480000	chr17	17994400	17994600	0.610000
chr2	198868770	198869370	0.493333	chr17	18006600	18007200	0.633333
chr9	60887228	60887828	0.470000	chr17	18009600	18010200	0.526667
chrX	18381941	18382141	0.455000	chr17	18017200	18017400	0.550000
chr7	102824237	102824637	0.347500	chr17	18020200	18020600	0.485000
chr9	78875185	78875385	0.380000	chr17	18025600	18025800	0.485000
chr5	108499594	108499794	0.405000	chr17	18026400	18026600	0.565000
chr7	147668040	147668240	0.425000	chr17	18033600	18033800	0.445000
chr1	5731865	5732265	0.370000	chr17	18035800	18036200	0.455000
chr1	87923335	87923535	0.415000	chr17	18037600	18037800	0.430000
chr1	1902340	1903340	0.516000	chr17	18038400	18039400	0.613000
chr7	41957705	41957905	0.525000	chr17	18039800	18040000	0.740000
chr2	167872166	167872366	0.495000	chr17	18040400	18040600	0.590000
chr12	1936949	1937149	0.535000	chr17	18041800	18042000	0.545000
chr10	58677288	58678088	0.398750	chr17	18043000	18043800	0.398750
chr4	153670349	153670749	0.367500	chr17	18044800	18045200	0.485000
chr1	122047415	122047615	0.400000	chr17	18069200	18069400	0.545000
chr13	82423956	82424156	0.400000	chr17	18071200	18071400	0.450000
chr1	46028399	46028599	0.470000	chr17	18087800	18088000	0.685000
chr2	112365692	112365892	0.485000	chr17	18089000	18089200	0.490000
chr8	123860463	123860663	0.420000	chr17	18094000	18094200	0.550000
chr2	47704120	47704320	0.470000	chr17	18102600	18102800	0.480000
chr17	28967868	28968068	0.580000	chr17	18140000	18140200	0.605000
chr3	35464251	35464451	0.285000	chr17	18141400	18141600	0.455000
chr12	103872234	103872434	0.365000	chr17	18143200	18143400	0.530000
chr3	74063690	74063890	0.485000	chr17	18152400	18152600	0.490000
chr3	72346120	72346320	0.595000	chr17	18154000	18154200	0.635000
chr8	16695860	16696060	0.470000	chr17	18157400	18157600	0.495000
chrY	2198257	2198457	0.485000	chr17	18158200	18158400	0.660000
chr22	20358940	20359140	0.670000	chr17	181600	181800	0.775000
chr2	67694387	67694787	0.527500	chr17	18162200	18162600	0.562500
chr2	133956748	133957148	0.477500	chr17	18163600	18164000	0.592500
chr12	92563291	92563491	0.420000	chr17	18167000	18167200	0.500000
chr11	66176933	66177133	0.430000	chr17	18172400	18172600	0.440000
chr22	24045865	24046265	0.432500	chr17	18176200	18176600	0.467500
chr2	183850976	183851176	0.455000	chr17	18182200	18182400	0.560000
chr3	49898415	49899015	0.590000	chr17	18183200	18183800	0.621667
chr19	1442709	1443509	0.507500	chr17	18184200	18185000	0.670000
chr16	90153961	90154161	0.350000	chr17	18186000	18186200	0.515000
chr18	74995019	74995819	0.441250	chr17	18187800	18188600	0.468750
chr7	129928175	129928375	0.500000	chr17	18192000	18192200	0.560000
chr9	125390747	125390947	0.480000	chr17	18211000	18211200	0.545000
chr6	153734938	153735338	0.532500	chr17	18217400	18217800	0.537500
chr17	64379435	64379635	0.490000	chr17	18225400	18225600	0.835000
chr3	94464731	94464931	0.480000	chr17	18226000	18226200	0.610000
chr19	8497914	8498314	0.610000	chr17	18235800	18236200	0.645000
chr11	41323188	41323588	0.362500	chr17	1823600	1824000	0.462500
chr5	121191230	121191430	0.350000	chr1	71824000	71824200	0.375000
chr2	9759163	9759363	0.490000	chr17	18247400	18247600	0.645000
chr4	28012376	28012576	0.505000	chr17	18248400	18248600	0.590000
chr16	4796710	4797710	0.603000	chr17	18257800	18258800	0.702000
chr12	124958947	124959947	0.501000	chr17	18260400	18261400	0.657000
chrX	14387517	14387717	0.355000	chr17	18297000	18297200	0.405000
chr12	56223385	56223585	0.455000	chr17	1829800	1830000	0.820000
chr7	97699893	97700093	0.530000	chr17	18301200	18301400	0.550000
chr10	36308480	36308680	0.450000	chr17	18314000	18314200	0.525000
chr6	150435666	150436866	0.535000	chr17	18314600	18315800	0.630833
chr21	38360172	38360372	0.410000	chr17	18318200	18318400	0.500000
chr1	162266263	162266463	0.400000	chr17	18320000	18320200	0.535000
chr14	77462738	77462938	0.470000	chr17	18321400	18321600	0.510000
chr2	138744795	138745195	0.497500	chr17	18323000	18323400	0.565000
chr7	150985341	150985941	0.456667	chr17	18325200	18325800	0.496667
chr5	128272127	128272327	0.420000	chr1	71835000	71835200	0.435000
chr14	66033127	66033327	0.415000	chr17	18356600	18356800	0.435000
chr6	111207732	111208532	0.488750	chr17	18363000	18363800	0.670000
chr3	61584726	61584926	0.440000	chr17	18365000	18365200	0.530000
chr5	52387092	52387292	0.440000	chr17	18373200	18373400	0.475000
chr7	101985266	101985666	0.577500	chr17	18377400	18377800	0.625000
chr11	110475055	110475655	0.420000	chr17	18379200	18379800	0.608333
chr9	97603024	97604024	0.445000	chr17	18380400	18381400	0.656000
chr12	48729247	48729447	0.545000	chr17	18388800	18389000	0.590000
chr3	10063982	10064182	0.440000	chr17	1839600	1839800	0.475000
chr3	22515128	22515328	0.320000	chr17	18409000	18409200	0.400000
chr16	1966877	1967677	0.590000	chr17	18411600	18412400	0.626250
chr4	189579773	189579973	0.530000	chr17	18442200	18442400	0.640000
chr22	23423786	23423986	0.530000	chr17	18448400	18448600	0.580000
chr9	66191666	66191866	0.415000	chr17	18474800	18475000	0.480000
chr18	35557526	35557726	0.480000	chr17	18476600	18476800	0.525000
chr19	56878599	56878799	0.455000	chr17	1847800	1848000	0.550000
chr7	137839752	137840352	0.393333	chr17	18493000	18493600	0.478333
chr20	56697935	56698135	0.380000	chr1	71851000	71851200	0.425000
chr5	100789672	100789872	0.435000	chr17	18520600	18520800	0.485000
chr8	16357800	16358000	0.325000	chr17	18521400	18521600	0.365000
chr3	174820918	174821718	0.382500	chr17	18563600	18564400	0.552500
chr5	74339611	74340011	0.477500	chr17	18569400	18569800	0.497500
chrX	75791238	75791438	0.440000	chr17	18599400	18599600	0.475000
chr8	85880992	85881192	0.455000	chr17	18600400	18600600	0.465000
chr4	111755053	111755253	0.330000	chr1	71861200	71861400	0.380000
chr8	43161416	43161616	0.425000	chr17	18625800	18626000	0.530000
chr17	36577438	36577638	0.415000	chr17	18634800	18635000	0.760000
chr19	8529827	8530027	0.525000	chr17	18650200	18650400	0.765000
chr4	16612251	16612451	0.370000	chr17	1865600	1865800	0.435000
chr8	38076497	38076697	0.415000	chr17	18682200	18682400	0.620000
chr11	19200397	19200797	0.520000	chr17	18697800	18698200	0.565000
chr14	52578238	52578438	0.325000	chr17	1870800	1871000	0.380000
chr3	26089533	26090133	0.355000	chr17	18712400	18713000	0.368333
chr16	2926729	2927129	0.445000	chr17	1871800	1872200	0.457500
chr11	44476809	44477209	0.477500	chr17	18721800	18722200	0.522500
chr18	64583495	64583695	0.330000	chr17	18753200	18753400	0.480000
chr2	177795347	177795547	0.475000	chr1	71876400	71876600	0.510000
chr2	24281779	24282179	0.515000	chr17	18781000	18781400	0.672500
chr14	55531180	55531380	0.420000	chr17	18791600	18791800	0.445000
chr7	124026494	124026694	0.405000	chr17	18795000	18795200	0.445000
chr1	159399132	159399532	0.455000	chr17	18803800	18804200	0.475000
chr7	7510174	7510374	0.385000	chr17	18816000	18816200	0.445000
chr8	35901623	35902023	0.327500	chr17	18816600	18817000	0.372500
chr3	151456754	151456954	0.320000	chr17	18817400	18817600	0.430000
chr8	47990313	47990513	0.450000	chr17	18818000	18818200	0.460000
chr11	104223631	104223831	0.330000	chr1	71881800	71882000	0.365000
chr6	100319672	100319872	0.345000	chr1	71882400	71882600	0.330000
chr2	90077109	90077309	0.380000	chr17	18850000	18850200	0.480000
chrX	9452989	9453189	0.465000	chr17	18851200	18851400	0.530000
chr22	50187883	50188083	0.575000	chr17	18856200	18856400	0.585000
chr19	5978058	5978658	0.681667	chr17	18858000	18858600	0.723333
chr8	138063	138263	0.400000	chr17	18859400	18859600	0.420000
chr4	44766695	44766895	0.420000	chr17	18888000	18888200	0.470000
chr7	5537116	5537316	0.465000	chr17	18901000	18901200	0.500000
chr7	39884057	39884257	0.370000	chr17	1890800	1891000	0.460000
chr4	164490932	164491132	0.350000	chr17	18917200	18917400	0.405000
chr11	75176334	75176534	0.450000	chr17	18918600	18918800	0.595000
chr1	107035748	107035948	0.360000	chr17	18922200	18922400	0.395000
chr14	97157331	97158331	0.454000	chr17	18932800	18933800	0.530000
chr8	63088769	63088969	0.470000	chr17	18955600	18955800	0.505000
chr14	77323685	77324085	0.510000	chr17	18960800	18961200	0.615000
chr17	2665685	2665885	0.535000	chr17	18969600	18969800	0.625000
chr19	33566691	33566891	0.480000	chr17	18973200	18973400	0.585000
chr1	209519578	209519778	0.525000	chr17	18982000	18982200	0.620000
chr2	72965580	72965780	0.550000	chr17	18992800	18993000	0.615000
chr17	46250801	46251201	0.480000	chr17	18997800	18998200	0.555000
chr8	35148683	35149683	0.377000	chr17	19004000	19005000	0.704000
chr8	8083108	8083308	0.505000	chr17	19021600	19021800	0.635000
chr10	64007257	64007457	0.480000	chr17	1908800	1909000	0.505000
chr9	132374126	132374526	0.497500	chr17	1917800	1918200	0.630000
chr9	18247	18447	0.590000	chr17	19237400	19237600	0.755000
chr2	125006447	125006647	0.495000	chr17	19238200	19238400	0.645000
chr13	44465724	44465924	0.540000	chr17	19247600	19247800	0.615000
chr18	67497079	67497479	0.372500	chr17	19248200	19248600	0.397500
chr6	150053906	150054306	0.557500	chr17	19249000	19249400	0.560000
chr1	168099699	168099899	0.510000	chr17	19250600	19250800	0.595000
chr2	237082193	237082593	0.470000	chr17	19255000	19255400	0.497500
chr1	195518010	195518410	0.497500	chr17	19271000	19271400	0.517500
chr7	67613158	67613558	0.392500	chr17	1929000	1929400	0.537500
chr5	80999428	80999628	0.490000	chr17	19290200	19290400	0.555000
chr7	133654225	133654425	0.380000	chr17	19295600	19295800	0.390000
chrX	68741751	68742151	0.405000	chr17	19303000	19303400	0.495000
chr16	10021228	10021428	0.465000	chr17	19304200	19304400	0.515000
chr20	25127552	25127952	0.442500	chr17	19305200	19305600	0.460000
chr11	4210442	4210642	0.390000	chr17	19306400	19306600	0.415000
chr16	83109323	83109723	0.452500	chr17	19311800	19312200	0.467500
chr4	188149777	188150177	0.470000	chr17	19313800	19314200	0.505000
chr10	130463528	130463728	0.560000	chr17	19317400	19317600	0.635000
chr6	12840347	12840547	0.415000	chr17	19331600	19331800	0.440000
chr12	120947946	120948146	0.550000	chr17	19337200	19337400	0.640000
chr17	44046046	44046246	0.555000	chr17	19338200	19338400	0.605000
chrX	19150232	19150432	0.535000	chr17	19342400	19342600	0.635000
chr6	170625476	170625676	0.460000	chr17	19343200	19343400	0.610000
chr2	229064955	229065155	0.435000	chr17	19347000	19347200	0.550000
chr18	74990781	74990981	0.465000	chr17	19361400	19361600	0.575000
chr11	112780211	112780611	0.550000	chr17	19362600	19363000	0.672500
chr9	30352508	30352708	0.520000	chr17	19370000	19370200	0.530000
chr18	78527574	78527774	0.625000	chr17	19370600	19370800	0.645000
chr6	12107704	12107904	0.545000	chr17	19371800	19372000	0.560000
chr6	146463930	146464130	0.370000	chr17	19373200	19373400	0.410000
chr15	77557823	77558823	0.509000	chr17	19377600	19378600	0.651000
chr8	63165016	63165216	0.480000	chr17	19384800	19385000	0.605000
chr5	133369723	133370323	0.545000	chr17	19386200	19386800	0.578333
chr6	108762716	108762916	0.485000	chr17	19387400	19387600	0.650000
chr6	16628032	16628232	0.390000	chr17	19388400	19388600	0.490000
chr15	45053199	45053399	0.425000	chr17	19389000	19389200	0.440000
chr16	78003573	78003973	0.442500	chr17	19398400	19398800	0.525000
chr1	33423033	33423233	0.505000	chr17	19410200	19410400	0.615000
chr17	42771024	42771224	0.450000	chr17	19418800	19419000	0.540000
chr5	77951776	77951976	0.460000	chr17	19447200	19447400	0.505000
chr1	247739100	247739300	0.405000	chr17	19448800	19449000	0.435000
chr10	27201420	27201620	0.385000	chr17	19462600	19462800	0.435000
chr20	1460427	1460627	0.375000	chr17	19463200	19463400	0.530000
chr16	3528530	3528730	0.495000	chr17	19469400	19469600	0.540000
chr17	5969593	5969793	0.495000	chr17	19476400	19476600	0.505000
chr1	39131120	39131320	0.455000	chr17	19502600	19502800	0.500000
chr8	128138483	128139683	0.427500	chr17	19507400	19508600	0.654167
chr5	168894661	168894861	0.415000	chr17	19514000	19514200	0.435000
chr7	147569827	147570427	0.448333	chr17	19519800	19520400	0.498333
chr4	112954155	112954555	0.412500	chr17	19521400	19521800	0.470000
chr10	115838550	115838750	0.400000	chr17	19533800	19534000	0.760000
chr1	213302539	213302739	0.490000	chr17	19538600	19538800	0.530000
chr12	36068505	36068705	0.410000	chr17	19545000	19545200	0.445000
chr15	42274959	42275159	0.420000	chr17	19546800	19547000	0.505000
chr13	48852008	48852208	0.350000	chr17	19569800	19570000	0.420000
chr1	174983751	174983951	0.340000	chr17	19590600	19590800	0.350000
chr5	105794992	105795592	0.416667	chr17	19601200	19601800	0.423333
chr4	182961136	182961336	0.335000	chr17	19603200	19603400	0.350000
chr8	7533992	7534392	0.262500	chr17	19607400	19607800	0.385000
chr7	14233118	14233318	0.445000	chr17	19611000	19611200	0.455000
chr12	90218667	90218867	0.470000	chr17	1961400	1961600	0.495000
chr12	94341543	94341943	0.300000	chr17	19627200	19627600	0.475000
chr2	37131194	37131394	0.430000	chr17	19646000	19646200	0.490000
chr18	26004919	26005119	0.570000	chr17	19648000	19648200	0.585000
chr5	97158347	97158947	0.518333	chr17	19648600	19649200	0.706667
chrY	46452132	46452532	0.000000	chr17	19672000	19672400	0.445000
chr1	119140979	119141179	0.515000	chr17	1967400	1967600	0.600000
chr2	77935185	77935385	0.340000	chr1	71967800	71968000	0.370000
chr7	117692123	117692523	0.487500	chr17	19703800	19704200	0.620000
chr19	48876522	48876722	0.490000	chr17	19724600	19724800	0.695000
chrX	86329637	86329837	0.380000	chr17	19725600	19725800	0.430000
chr19	15649767	15650167	0.545000	chr17	19727800	19728200	0.597500
chr1	229587510	229587710	0.470000	chr17	19731000	19731200	0.545000
chr3	62634951	62635151	0.375000	chr1	71974000	71974200	0.400000
chr1	91246563	91246763	0.415000	chr17	19745000	19745200	0.710000
chr2	142939431	142939631	0.460000	chr17	19753000	19753200	0.620000
chr4	182162849	182163049	0.455000	chr17	19754000	19754200	0.485000
chr10	79994298	79994498	0.450000	chr17	19754800	19755000	0.480000
chr9	111742351	111742551	0.440000	chr17	19760800	19761000	0.470000
chr7	140406150	140406350	0.380000	chr17	19762600	19762800	0.630000
chr1	111014273	111014473	0.455000	chr17	19766600	19766800	0.660000
chr3	99876450	99876650	0.425000	chr17	19772200	19772400	0.430000
chr7	35105028	35105228	0.440000	chr17	19787800	19788000	0.540000
chr7	60940787	60940987	0.275000	chr17	19797600	19797800	0.385000
chr9	7151911	7152111	0.430000	chr17	1981600	1981800	0.590000
chr8	35141332	35141532	0.475000	chr17	19860800	19861000	0.500000
chr3	143547756	143548756	0.423000	chr17	19867000	19868000	0.753000
chr5	83728558	83728758	0.355000	chr17	19870200	19870400	0.440000
chr6	116219500	116219700	0.475000	chr17	1987200	1987400	0.560000
chr6	100134680	100134880	0.450000	chr17	19873400	19873600	0.525000
chr1	83563274	83563474	0.435000	chr17	19876600	19876800	0.540000
chr8	31432018	31432218	0.350000	chr17	19877600	19877800	0.390000
chr6	74748484	74748884	0.327500	chr17	19905000	19905400	0.417500
chrX	104298152	104298352	0.410000	chr17	19923400	19923600	0.430000
chr11	3696919	3697119	0.355000	chr17	19945400	19945600	0.405000
chr1	224473999	224474199	0.465000	chr17	19951600	19951800	0.490000
chr13	28759710	28759910	0.355000	chr17	19958200	19958400	0.415000
chr6	6578729	6578929	0.285000	chr17	19972200	19972400	0.335000
chr6	11646452	11647252	0.461250	chr17	19977800	19978600	0.612500
chr3	6270624	6270824	0.395000	chr17	19979000	19979200	0.445000
chr18	8008704	8008904	0.470000	chr17	19980400	19980600	0.550000
chr1	206940358	206940758	0.515000	chr17	19992800	19993200	0.535000
chr22	42804671	42804871	0.450000	chr17	19996800	19997000	0.505000
chr1	222029274	222029474	0.385000	chr1	72000800	72001000	0.465000
chr2	188906619	188907219	0.488333	chr17	20008800	20009400	0.653333
chr15	87081815	87082615	0.433750	chr17	20009800	20010600	0.553750
chr4	106510688	106510888	0.390000	chr17	20027000	20027200	0.345000
chr12	84182072	84182272	0.225000	chr17	20028600	20028800	0.315000
chr12	40342424	40342624	0.345000	chr17	20032800	20033000	0.350000
chr2	65099079	65099279	0.385000	chr17	20033400	20033600	0.440000
chr5	5647255	5647455	0.435000	chr17	20059800	20060000	0.455000
chr7	65716820	65717220	0.480000	chr17	20064000	20064400	0.520000
chr16	81161025	81161225	0.455000	chr17	20067800	20068000	0.475000
chr17	44512436	44512636	0.495000	chr17	20073400	20073600	0.520000
chr5	41929256	41929456	0.410000	chr17	20074600	20074800	0.490000
chr2	167969322	167969722	0.450000	chr17	20086400	20086800	0.562500
chr7	4645968	4646168	0.455000	chr17	20095400	20095600	0.560000
chr16	21315228	21315428	0.340000	chr17	20106000	20106200	0.365000
chr2	195748827	195749027	0.360000	chr17	20116800	20117000	0.430000
chrX	101187538	101187738	0.465000	chr17	20121600	20121800	0.510000
chr9	81794444	81794644	0.460000	chr17	20122600	20122800	0.470000
chr21	28727257	28727457	0.410000	chr1	72013200	72013400	0.440000
chr4	140981636	140982436	0.387500	chr17	20155800	20156600	0.725000
chr7	14486022	14486222	0.390000	chr17	20185200	20185400	0.540000
chr13	36631968	36632168	0.450000	chr17	20189400	20189600	0.520000
chr3	62908486	62908686	0.420000	chr17	20190000	20190200	0.410000
chr9	6855663	6855863	0.360000	chr17	20206200	20206400	0.445000
chr6	46174453	46174653	0.380000	chr17	20207200	20207400	0.410000
chr3	163550518	163550718	0.315000	chr17	20208400	20208600	0.370000
chr11	75713490	75713690	0.480000	chr17	20226800	20227000	0.535000
chr2	120187013	120187213	0.370000	chr17	20234400	20234600	0.470000
chr6	32165145	32165345	0.555000	chr17	2023600	2023800	0.600000
chr1	181798319	181798519	0.635000	chr17	2024200	2024400	0.665000
chr17	44977306	44977506	0.490000	chr17	2025400	2025600	0.680000
chr11	11047992	11048192	0.535000	chr17	20254200	20254400	0.540000
chr6	17066653	17066853	0.365000	chr17	20262400	20262600	0.385000
chr5	133119580	133120180	0.468333	chr17	20267200	20267800	0.480000
chr22	18809370	18809570	0.540000	chr17	2027800	2028000	0.570000
chr10	25952591	25952991	0.362500	chr17	20280800	20281200	0.450000
chr14	90933527	90933727	0.440000	chr17	20282000	20282200	0.570000
chr3	128705731	128705931	0.515000	chr17	2028800	2029000	0.600000
chr3	120006462	120006862	0.362500	chr17	20291400	20291800	0.482500
chr2	165406112	165406312	0.440000	chr17	2030000	2030200	0.665000
chr5	126822198	126822398	0.515000	chr17	2030600	2030800	0.530000
chr17	17226019	17226219	0.650000	chr17	20320800	20321000	0.680000
chr3	30037999	30038199	0.415000	chr17	20376800	20377000	0.660000
chr7	124380037	124380237	0.465000	chr17	20381400	20381600	0.495000
chr13	97653291	97653491	0.410000	chr17	20382000	20382200	0.590000
chr9	87859232	87859432	0.585000	chr17	2041800	2042000	0.700000
chr5	19710756	19711156	0.302500	chr17	20422600	20423000	0.347500
chr1	48697744	48697944	0.435000	chr17	20423600	20423800	0.450000
chr9	89744995	89745595	0.510000	chr17	2042600	2043200	0.593333
chr18	60093485	60093685	0.395000	chr1	72042600	72042800	0.400000
chr6	95880446	95880646	0.430000	chr17	20447000	20447200	0.485000
chr11	11011338	11011738	0.425000	chr17	20450800	20451200	0.527500
chr15	41154217	41154417	0.545000	chr17	20467400	20467600	0.570000
chr22	33133734	33133934	0.390000	chr17	20469200	20469400	0.405000
chr15	63475815	63476015	0.535000	chr17	2048800	2049000	0.550000
chr17	2374118	2374518	0.442500	chr17	2049600	2050000	0.715000
chr16	70663475	70664275	0.693750	chr17	2050400	2051200	0.766250
chr17	81136907	81137307	0.535000	chr17	20532000	20532400	0.667500
chr1	219089704	219089904	0.290000	chr17	20535200	20535400	0.390000
chr10	100479735	100480335	0.493333	chr17	2053600	2054200	0.723333
chr14	51399456	51399656	0.300000	chr17	20542200	20542400	0.385000
chr19	48213236	48213436	0.375000	chr17	2055000	2055200	0.775000
chr15	30437128	30437328	0.370000	chr17	20555400	20555600	0.595000
chr19	5587849	5588249	0.602500	chr17	2055800	2056200	0.800000
chr2	18153476	18154076	0.458333	chr17	2056600	2057200	0.713333
chr7	860921	861121	0.480000	chr17	20584000	20584200	0.615000
chr3	195826984	195827184	0.520000	chr17	2058600	2058800	0.730000
chr2	2750647	2750847	0.510000	chr17	2059200	2059400	0.660000
chr2	142433955	142434155	0.310000	chr1	72061000	72061200	0.325000
chr6	38518288	38518488	0.420000	chr1	72062600	72062800	0.435000
chr14	61418743	61418943	0.435000	chr17	20646800	20647000	0.595000
chr9	71002528	71002728	0.295000	chr1	72064800	72065000	0.305000
chr20	6503362	6503562	0.385000	chr17	20649200	20649400	0.405000
chr17	11684543	11684743	0.460000	chr17	20651200	20651400	0.495000
chr10	79840704	79840904	0.505000	chr17	2065200	2065400	0.675000
chr13	18082726	18083126	0.000000	chr17	20665400	20665800	0.397500
chr1	178573390	178573590	0.415000	chr17	20667800	20668000	0.360000
chr17	78625050	78625250	0.495000	chr17	20699000	20699200	0.530000
chr2	169109274	169109474	0.385000	chr17	20700600	20700800	0.390000
chr5	2441097	2441697	0.450000	chr17	2070200	2070800	0.590000
chr4	142685966	142686166	0.400000	chr17	20702800	20703000	0.510000
chr10	95578918	95579318	0.482500	chr17	2071400	2071800	0.592500
chr3	49881367	49881567	0.570000	chr17	20784200	20784400	0.670000
chr11	9974480	9974680	0.385000	chr17	20797400	20797600	0.400000
chr2	96229597	96229797	0.495000	chr1	7208000	7208200	0.540000
chr22	44993913	44994113	0.545000	chr17	20801800	20802000	0.560000
chr10	128392521	128393721	0.443333	chr17	2083600	2084800	0.544167
chr12	41496037	41496237	0.465000	chr17	20843800	20844000	0.750000
chr2	233447458	233447658	0.480000	chr17	20852800	20853000	0.570000
chr12	49568027	49568827	0.561250	chr17	20867000	20867800	0.585000
chr3	115939552	115939952	0.445000	chr17	20868400	20868800	0.515000
chr1	54651753	54652153	0.507500	chr17	20870200	20870600	0.527500
chr11	36219313	36219513	0.330000	chr17	20871400	20871600	0.380000
chr18	66729625	66729825	0.345000	chr17	20873200	20873400	0.390000
chr22	31169959	31170359	0.490000	chr17	2087600	2088000	0.507500
chr1	235530095	235530295	0.465000	chr17	2089600	2089800	0.495000
chr9	86068462	86068662	0.570000	chr17	20896200	20896400	0.625000
chr16	69112675	69112875	0.570000	chr17	20907800	20908000	0.595000
chr18	41537271	41537471	0.490000	chr17	20908600	20908800	0.710000
chr7	124500469	124500669	0.400000	chr17	20922400	20922600	0.440000
chr2	171863192	171863592	0.470000	chr17	2093200	2093600	0.480000
chr12	77264943	77265143	0.440000	chr17	2095200	2095400	0.485000
chr14	76369545	76369745	0.365000	chr17	20955600	20955800	0.420000
chr10	131772086	131772286	0.660000	chr17	20985200	20985400	0.820000
chr5	37164926	37165126	0.450000	chr17	20993000	20993200	0.465000
chr1	94689253	94689453	0.495000	chr17	20994200	20994400	0.655000
chr19	6016434	6016834	0.487500	chr17	21003000	21003400	0.570000
chr3	117626657	117626857	0.415000	chr17	2101600	2101800	0.505000
chr2	108593263	108593463	0.435000	chr17	21020400	21020600	0.510000
chr10	105808395	105808595	0.410000	chr17	21029200	21029400	0.445000
chr12	94793588	94793788	0.395000	chr17	21034400	21034600	0.430000
chr4	99581856	99582056	0.450000	chr17	21036400	21036600	0.475000
chr2	80338888	80339088	0.370000	chr17	21040200	21040400	0.395000
chr10	122588792	122588992	0.505000	chr17	21040800	21041000	0.560000
chr3	12873588	12874188	0.543333	chr17	21041800	21042400	0.683333
chr10	122447462	122448662	0.414167	chr17	21043000	21044200	0.615000
chr10	87184642	87184842	0.450000	chr17	21051800	21052000	0.565000
chr1	12016875	12017275	0.490000	chr17	21066400	21066800	0.547500
chr15	71245539	71245739	0.475000	chr17	21082000	21082200	0.485000
chr7	138919122	138920122	0.468000	chr17	21099000	21100000	0.486000
chr5	51923992	51924792	0.348750	chr17	21113200	21114000	0.360000
chr2	122156047	122156247	0.400000	chr17	21114800	21115000	0.445000
chr9	43433119	43433319	0.365000	chr1	72111800	72112000	0.370000
chr4	145263552	145263952	0.457500	chr17	21119600	21120000	0.467500
chr8	101362926	101363126	0.435000	chr17	21124200	21124400	0.510000
chr3	64973900	64974100	0.400000	chr17	21126000	21126200	0.425000
chr22	42721206	42721406	0.535000	chr17	21126800	21127000	0.605000
chr5	172341314	172341514	0.520000	chr17	21127400	21127600	0.535000
chr11	72831270	72831470	0.505000	chr17	2112800	2113000	0.530000
chr20	24988690	24988890	0.450000	chr17	21131200	21131400	0.455000
chr22	33941909	33942109	0.440000	chr17	21152800	21153000	0.480000
chr12	51504598	51504798	0.440000	chr17	21164200	21164400	0.505000
chr3	134905948	134906148	0.485000	chr17	21167400	21167600	0.505000
chr2	43432197	43432397	0.430000	chr17	21171400	21171600	0.560000
chr5	172061308	172061908	0.458333	chr17	21172800	21173400	0.490000
chr8	22947262	22947662	0.470000	chr17	21186400	21186800	0.517500
chr13	83156470	83156670	0.365000	chr17	21192000	21192200	0.380000
chr9	26755067	26755267	0.425000	chr17	21199400	21199600	0.510000
chr19	24182881	24183081	0.435000	chr17	2120600	2120800	0.455000
chr2	75125217	75125417	0.510000	chr17	21210800	21211000	0.515000
chr18	51252724	51253924	0.460000	chr17	21213600	21214800	0.703333
chrX	24183561	24183961	0.422500	chr17	21216000	21216400	0.457500
chrX	154164507	154164907	0.437500	chr17	21218200	21218600	0.475000
chr3	27348868	27349068	0.400000	chr17	21226000	21226200	0.545000
chr12	132055056	132055856	0.513750	chr17	2123000	2123800	0.517500
chrX	129597906	129598106	0.485000	chr17	21239800	21240000	0.490000
chr5	167550007	167550207	0.330000	chr17	21247600	21247800	0.600000
chr8	80210703	80210903	0.545000	chr17	21248600	21248800	0.590000
chr2	120610411	120610611	0.490000	chr17	21249400	21249600	0.635000
chr17	73756390	73756590	0.585000	chr17	21250000	21250200	0.595000
chr12	53959978	53960178	0.525000	chr17	21251000	21251200	0.620000
chr5	49892466	49892866	0.415000	chr17	21253400	21253800	0.587500
chr15	88007367	88007767	0.435000	chr17	21255800	21256200	0.500000
chr21	7956508	7956708	0.445000	chr17	21268200	21268400	0.545000
chr21	9908021	9908221	0.460000	chr17	21272000	21272200	0.575000
chr12	125244391	125244791	0.570000	chr17	21272800	21273200	0.580000
chr4	125851147	125852147	0.465000	chr17	21275400	21276400	0.673000
chr5	146079583	146079783	0.445000	chr17	21278600	21278800	0.490000
chr15	43360022	43360222	0.470000	chr17	21280200	21280400	0.565000
chr7	100075046	100075246	0.460000	chr17	21282000	21282200	0.495000
chr10	131480908	131481108	0.500000	chr17	21283800	21284000	0.680000
chr2	24123044	24123444	0.675000	chr17	21284400	21284800	0.722500
chrX	48083015	48084615	0.428750	chr17	21285600	21287200	0.561875
chr7	155556450	155557450	0.507000	chr17	21287800	21288800	0.608000
chr1	149857144	149857344	0.430000	chr17	21290200	21290400	0.630000
chr8	61132371	61132571	0.535000	chr17	21292000	21292200	0.680000
chr20	64208502	64208702	0.560000	chr17	21293800	21294000	0.635000
chr2	159107512	159108112	0.441667	chr17	21294400	21295000	0.591667
chr7	73464616	73464816	0.410000	chr17	21295400	21295600	0.655000
chr18	47489697	47489897	0.545000	chr17	21296600	21296800	0.610000
chr11	8424000	8424200	0.460000	chr17	21297600	21297800	0.645000
chr2	182710841	182711041	0.375000	chr17	21310800	21311000	0.400000
chr5	168104383	168104583	0.540000	chr17	21315400	21315600	0.605000
chrX	149676325	149676525	0.415000	chr17	21316600	21316800	0.675000
chr17	2205781	2205981	0.450000	chr17	21320000	21320200	0.550000
chr7	103626440	103626640	0.530000	chr17	21323000	21323200	0.565000
chr1	24057738	24057938	0.440000	chr17	21348200	21348400	0.505000
chr11	134874238	134874838	0.470000	chr17	21353400	21354000	0.475000
chr1	226678576	226678776	0.395000	chr17	21370600	21370800	0.605000
chr5	1790147	1790347	0.460000	chr17	2137400	2137600	0.470000
chr8	72881677	72881877	0.545000	chr17	21374200	21374400	0.620000
chr13	24375791	24376591	0.512500	chr17	21376200	21377000	0.777500
chr3	9684733	9684933	0.570000	chr17	21378800	21379000	0.580000
chr22	24409931	24410131	0.515000	chr17	21379400	21379600	0.705000
chr5	114697163	114697763	0.406667	chr17	2138400	2139000	0.436667
chr2	241437793	241437993	0.545000	chr17	21389600	21389800	0.640000
chr3	135522541	135522741	0.390000	chr17	21391000	21391200	0.610000
chr5	153412960	153413160	0.505000	chr17	21402400	21402600	0.575000
chr5	23517434	23517634	0.470000	chr17	21405400	21405600	0.635000
chr1	53058722	53058922	0.380000	chr17	21419800	21420000	0.540000
chr14	93785498	93785698	0.415000	chr17	21452400	21452600	0.470000
chr16	29474311	29474711	0.330000	chr17	21457000	21457400	0.632500
chr3	88426574	88426774	0.470000	chr17	21463200	21463400	0.585000
chr11	111349374	111349574	0.355000	chr17	21472000	21472200	0.360000
chr1	195743260	195743660	0.427500	chr17	21475000	21475400	0.562500
chr10	19042133	19042333	0.405000	chr17	21475800	21476000	0.465000
chrX	101168776	101168976	0.385000	chr17	21508000	21508200	0.390000
chr6	67834768	67834968	0.395000	chr17	21511000	21511200	0.430000
chr12	53209531	53209931	0.485000	chr17	21511600	21512000	0.647500
chr11	113999286	113999486	0.545000	chr17	21513000	21513200	0.625000
chr3	145022483	145022683	0.390000	chr17	21524200	21524400	0.465000
chr10	54103776	54104176	0.425000	chr17	21528000	21528400	0.460000
chr2	137260953	137261353	0.442500	chr17	21543000	21543400	0.445000
chr21	42219894	42220494	0.543333	chr17	21551200	21551800	0.706667
chr8	76747343	76748943	0.408125	chr17	2157000	2158600	0.411875
chr7	121122090	121122290	0.440000	chr17	21574400	21574600	0.615000
chr2	26801742	26801942	0.535000	chr17	216000	216200	0.710000
chr11	13235831	13236031	0.335000	chr17	21608400	21608600	0.350000
chr12	131603615	131604215	0.456667	chr17	21612400	21613000	0.510000
chr15	64961011	64961611	0.488333	chr17	21614000	21614600	0.596667
chr14	76979255	76979455	0.550000	chr17	21652200	21652400	0.585000
chr1	231065366	231065566	0.520000	chr17	21667200	21667400	0.540000
chr15	85092302	85092702	0.480000	chr17	21674400	21674800	0.635000
chr4	7676011	7676211	0.645000	chr17	21678800	21679000	0.655000
chr18	32631349	32631549	0.510000	chr17	21681200	21681400	0.680000
chr17	15983599	15983799	0.500000	chr17	21739600	21739800	0.520000
chr6	7958742	7958942	0.440000	chr17	2174800	2175000	0.480000
chr6	18052998	18053198	0.410000	chr17	21764800	21765000	0.555000
chr6	37593322	37593522	0.585000	chr17	21771200	21771400	0.680000
chr11	126633818	126634218	0.472500	chr17	2179000	2179400	0.552500
chr10	41514016	41514416	0.385000	chr1	72184200	72184600	0.392500
chr7	11868357	11868957	0.426667	chr17	2185200	2185800	0.481667
chr9	73472324	73472524	0.375000	chr1	72186800	72187000	0.360000
chr11	45536121	45536321	0.475000	chr17	2192600	2192800	0.505000
chr7	154358546	154358746	0.410000	chr17	2195800	2196000	0.485000
chr10	29726292	29726692	0.505000	chr17	22088600	22089000	0.592500
chr4	37095453	37096453	0.422000	chr17	22090400	22091400	0.505000
chr10	118958697	118958897	0.385000	chr17	22093600	22093800	0.395000
chr12	78587582	78587782	0.300000	chr17	22094200	22094400	0.380000
chr18	34687867	34688067	0.350000	chr17	22094800	22095000	0.355000
chr2	114757493	114757693	0.400000	chr17	22095600	22095800	0.340000
chr12	40981349	40981549	0.310000	chr17	22098800	22099000	0.460000
chr8	6004831	6005031	0.325000	chr17	22102200	22102400	0.370000
chr1	106741706	106741906	0.285000	chr17	22110000	22110200	0.410000
chrY	51785549	51786549	0.000000	chr17	22123600	22124600	0.359000
chr2	168709469	168709669	0.415000	chr17	22139000	22139200	0.440000
chr2	191309664	191309864	0.415000	chr17	22142200	22142400	0.450000
chr9	110018944	110019144	0.520000	chr17	2214400	2214600	0.565000
chr12	32809952	32810152	0.420000	chr17	22145200	22145400	0.440000
chr19	25618334	25618534	0.395000	chr17	22145800	22146000	0.410000
chr17	48524857	48525057	0.495000	chr17	2216000	2216200	0.525000
chr5	68209756	68209956	0.385000	chr17	22226600	22226800	0.455000
chr3	117250819	117251019	0.455000	chr17	22228400	22228600	0.500000
chr10	31313204	31313604	0.432500	chr17	2223000	2223400	0.502500
chr15	51399278	51399478	0.505000	chr17	22266200	22266400	0.560000
chr6	134890572	134890772	0.420000	chr17	22304800	22305000	0.640000
chr2	227388115	227388315	0.525000	chr17	22305800	22306000	0.570000
chr15	77856973	77857173	0.530000	chr17	22310800	22311000	0.560000
chr5	111934222	111934422	0.395000	chr17	2231800	2232000	0.470000
chr8	21052256	21052456	0.430000	chr17	22323400	22323600	0.540000
chr18	349114	349314	0.630000	chr17	22383800	22384000	0.690000
chr7	149310936	149311136	0.455000	chr17	2240200	2240400	0.465000
chr22	11601661	11601861	0.620000	chr17	22435200	22435400	0.805000
chr16	50163919	50164119	0.545000	chr17	2244800	2245000	0.585000
chr11	2980293	2980493	0.530000	chr17	22454400	22454600	0.620000
chr9	135005762	135005962	0.400000	chr17	2250800	2251000	0.490000
chr1	160124001	160124201	0.505000	chr17	22513200	22513400	0.650000
chr9	138167521	138167721	0.440000	chr17	22527400	22527600	0.460000
chr11	106733270	106733470	0.335000	chr17	22530600	22530800	0.455000
chr21	17487904	17488104	0.325000	chr17	22532400	22532600	0.345000
chr5	117986384	117986584	0.445000	chr17	2254000	2254200	0.460000
chr3	7621431	7622031	0.390000	chr17	2266200	2266800	0.446667
chr12	87350346	87350546	0.470000	chr17	22694800	22695000	0.645000
chr7	129994433	129995033	0.493333	chr17	22703400	22704000	0.588333
chr4	130393324	130393924	0.408333	chr1	72280800	72281400	0.428333
chr20	36032407	36032807	0.435000	chr17	2282400	2282800	0.462500
chrX	11111687	11113087	0.482143	chr1	72282400	72283800	0.571429
chr2	64420100	64420300	0.440000	chr1	72284400	72284600	0.515000
chr11	83076346	83076546	0.395000	chr1	72285200	72285400	0.465000
chr6	13107893	13108093	0.280000	chr1	72289000	72289200	0.310000
chr9	81744959	81745559	0.458333	chr17	2303400	2304000	0.765000
chrX	4398199	4398399	0.430000	chr17	2305000	2305200	0.435000
chr10	46678014	46678214	0.430000	chr17	2331400	2331600	0.520000
chr14	93973042	93973242	0.570000	chr17	2336400	2336600	0.725000
chr2	27089137	27089937	0.581250	chr17	2337400	2338200	0.768750
chr5	58995856	58996056	0.415000	chr17	233800	234000	0.615000
chr2	57482657	57482857	0.500000	chr17	2353200	2353400	0.545000
chr11	82518935	82519135	0.390000	chr17	2353800	2354000	0.445000
chr12	125335251	125335651	0.432500	chr17	2359400	2359800	0.580000
chr3	10686984	10687184	0.485000	chr1	7236200	7236400	0.525000
chr18	77425812	77426012	0.355000	chr1	72366600	72366800	0.405000
chr12	100632540	100632740	0.445000	chr17	2380400	2380600	0.595000
chr7	71154650	71154850	0.550000	chr17	2381400	2381600	0.630000
chr12	128226590	128226790	0.515000	chr17	2382600	2382800	0.580000
chr17	18004436	18005036	0.523333	chr17	2392800	2393400	0.765000
chr5	2690225	2690425	0.545000	chr17	2393800	2394000	0.830000
chr7	91123017	91123217	0.375000	chr17	2396000	2396200	0.575000
chr4	28280239	28280439	0.545000	chr17	2396800	2397000	0.660000
chr19	31185293	31185493	0.510000	chr17	2398000	2398200	0.605000
chr7	1316463	1316863	0.427500	chr17	2398800	2399200	0.667500
chr17	34929303	34929903	0.453333	chr17	2399600	2400200	0.711667
chr12	31343569	31345169	0.460625	chr17	2400600	2402200	0.668750
chr20	43907616	43908016	0.292500	chr17	2405200	2405600	0.437500
chr7	76606895	76607295	0.540000	chr17	2406800	2407200	0.552500
chr13	78610111	78610511	0.425000	chr17	2416000	2416400	0.440000
chr7	50602106	50602306	0.390000	chr17	242000	242200	0.430000
chr1	89529918	89530118	0.515000	chr17	2436000	2436200	0.535000
chr15	20426521	20426921	0.385000	chr17	2438800	2439200	0.415000
chr20	49379176	49379576	0.450000	chr17	2440000	2440400	0.480000
chr6	126024668	126024868	0.355000	chr17	2448400	2448600	0.460000
chr17	72584758	72584958	0.360000	chr17	2478600	2478800	0.395000
chrX	112218097	112218297	0.385000	chr17	2484400	2484600	0.460000
chr6	122625626	122626026	0.410000	chr17	2507800	2508200	0.442500
chr11	93002346	93002546	0.455000	chr17	2511800	2512000	0.550000
chr16	27552367	27552567	0.460000	chr17	2512800	2513000	0.510000
chr18	35562756	35563156	0.440000	chr17	2531200	2531600	0.482500
chr19	57719062	57719262	0.500000	chr17	2542600	2542800	0.545000
chr7	93161574	93161774	0.555000	chr17	2593400	2593600	0.785000
chr6	37823039	37823439	0.460000	chr17	2594000	2594400	0.715000
chr1	16363493	16363693	0.395000	chr17	2594800	2595000	0.460000
chr22	1649681	1649881	0.000000	chr17	2610400	2610600	0.380000
chr4	20616477	20616877	0.430000	chr1	72623400	72623800	0.465000
chr19	35701228	35701628	0.472500	chr17	2624400	2624800	0.482500
chr9	50962979	50963179	0.000000	chr17	2629000	2629200	0.335000
chr5	82613961	82614161	0.400000	chr1	72635800	72636000	0.445000
chr6	55512751	55512951	0.370000	chr17	2648000	2648200	0.400000
chr4	45372302	45372502	0.455000	chr17	2655600	2655800	0.460000
chr1	190162194	190162394	0.470000	chr17	2659400	2659600	0.550000
chr6	154133591	154133791	0.375000	chr17	2662400	2662600	0.500000
chr11	16541768	16541968	0.420000	chr17	2675400	2675600	0.430000
chr11	21143387	21143787	0.412500	chr17	2685800	2686200	0.590000
chr19	34531828	34532028	0.470000	chr17	2687000	2687200	0.550000
chr10	90024194	90024394	0.490000	chr17	2689000	2689200	0.645000
chr1	145162462	145162662	0.530000	chr17	2689600	2689800	0.685000
chr1	117112462	117112662	0.425000	chr17	27038800	27039000	0.530000
chr8	15982714	15982914	0.485000	chr17	2705400	2705600	0.580000
chr18	7764600	7764800	0.485000	chr17	27063400	27063600	0.525000
chr6	134690852	134692652	0.423333	chr17	27064200	27066000	0.448333
chr4	36976101	36976901	0.368750	chr17	27067200	27068000	0.365000
chr5	113232139	113232339	0.370000	chr17	27068800	27069000	0.375000
chr2	142633179	142633379	0.390000	chr17	27074800	27075000	0.520000
chr7	86749402	86749602	0.440000	chr17	2707800	2708000	0.685000
chr10	69062119	69062319	0.425000	chr17	27083000	27083200	0.550000
chr1	150980525	150980725	0.485000	chr17	27087400	27087600	0.530000
chr15	57792717	57793717	0.462000	chr17	27089000	27090000	0.546000
chr4	159076893	159077293	0.540000	chr17	2709000	2709400	0.617500
chrX	118978387	118978587	0.510000	chr17	27091000	27091200	0.565000
chr4	141481199	141481399	0.330000	chr17	27094000	27094200	0.415000
chr19	1477951	1478551	0.521667	chr17	2710000	2710600	0.576667
chr6	30926648	30926848	0.560000	chr17	27104600	27104800	0.600000
chr5	142973690	142974090	0.387500	chr17	27106600	27107000	0.432500
chr10	67820219	67820619	0.387500	chr17	27107400	27107800	0.405000
chr1	160260388	160260588	0.400000	chr17	27109400	27109600	0.425000
chr6	95101898	95102098	0.440000	chr17	2711200	2711400	0.755000
chr10	117261256	117261456	0.510000	chr17	2711800	2712000	0.730000
chr6	28576327	28576527	0.500000	chr17	2716800	2717000	0.535000
chr6	132825249	132825849	0.425000	chr17	2718200	2718800	0.491667
chr14	106463165	106463365	0.530000	chr17	27197600	27197800	0.550000
chr3	126355116	126355316	0.385000	chr17	27206600	27206800	0.460000
chr5	25509439	25509839	0.342500	chr17	27207200	27207600	0.372500
chr18	49531684	49531884	0.525000	chr17	27213000	27213200	0.540000
chr12	89253706	89253906	0.365000	chr17	27217000	27217200	0.425000
chr4	240761	241161	0.425000	chr17	27217600	27218000	0.437500
chr9	17604818	17605018	0.465000	chr17	27233800	27234000	0.475000
chr1	192791819	192792019	0.345000	chr17	27236800	27237000	0.385000
chr19	13450834	13451034	0.455000	chr17	27239200	27239400	0.495000
chr1	114311181	114311381	0.415000	chr17	27241400	27241600	0.600000
chr22	36415359	36416359	0.474000	chr17	27244600	27245600	0.513000
chr15	53243546	53243946	0.487500	chr17	2724600	2725000	0.792500
chr11	46594374	46594574	0.415000	chr17	27247400	27247600	0.575000
chr8	110867250	110867650	0.357500	chr17	27264400	27264800	0.395000
chr21	36229368	36229568	0.440000	chr17	27276600	27276800	0.475000
chr20	26498553	26498953	0.405000	chr17	27281800	27282200	0.415000
chr3	183065338	183065538	0.285000	chr17	27283200	27283400	0.315000
chr1	102674020	102674220	0.405000	chr17	27291000	27291200	0.465000
chr11	79358940	79360940	0.396000	chr17	27293400	27295400	0.552000
chr9	90553112	90553312	0.465000	chr17	273000	273200	0.685000
chrX	91810327	91810527	0.390000	chr17	27315600	27315800	0.345000
chr2	207898458	207898858	0.545000	chr17	27319800	27320200	0.570000
chr9	68950010	68950410	0.480000	chr17	27320800	27321200	0.495000
chr17	53418881	53419081	0.520000	chr17	27323800	27324000	0.575000
chr6	15076658	15076858	0.480000	chr17	27324800	27325000	0.530000
chr13	25099949	25100349	0.487500	chr17	27332800	27333200	0.680000
chr6	39993957	39994157	0.405000	chr17	27333600	27333800	0.500000
chr15	18041980	18042380	0.367500	chr17	27336200	27336600	0.497500
chr2	162471919	162472319	0.370000	chr17	27340000	27340400	0.480000
chr3	145052060	145052460	0.435000	chr17	27340800	27341200	0.492500
chr3	113801433	113801633	0.450000	chr17	27344400	27344600	0.470000
chr2	222333802	222334402	0.483333	chr17	27345200	27345800	0.491667
chr10	55362407	55362607	0.330000	chr17	27346800	27347000	0.445000
chrX	124235107	124235507	0.502500	chr17	27349000	27349400	0.745000
chr10	104899160	104899360	0.345000	chr17	27352400	27352600	0.470000
chr2	145711971	145712171	0.500000	chr17	27353000	27353200	0.545000
chr6	168326951	168327151	0.445000	chr17	27353800	27354000	0.770000
chr2	44815988	44816388	0.500000	chr17	27354400	27354800	0.520000
chr17	17333962	17334162	0.500000	chr17	27356400	27356600	0.510000
chr12	10637550	10637750	0.530000	chr17	27358800	27359000	0.545000
chr8	131907913	131908313	0.495000	chr17	27360600	27361000	0.507500
chr13	45206647	45206847	0.395000	chr17	27363400	27363600	0.520000
chr17	67303166	67303366	0.530000	chr17	27367600	27367800	0.610000
chr8	116463458	116463658	0.470000	chr17	27369200	27369400	0.495000
chr18	3880137	3880537	0.527500	chr17	27380200	27380600	0.587500
chr1	25591639	25592039	0.452500	chr17	27381000	27381400	0.642500
chr4	56238531	56238731	0.380000	chr17	27388200	27388400	0.405000
chr17	69799773	69799973	0.445000	chr17	27401600	27401800	0.495000
chr13	49361128	49361328	0.470000	chr17	27403600	27403800	0.525000
chr7	95629769	95629969	0.340000	chr17	27413400	27413600	0.380000
chr1	179861245	179861845	0.316667	chr17	27414000	27414600	0.411667
chr5	5913765	5913965	0.525000	chr17	27431000	27431200	0.575000
chr3	122381589	122381989	0.440000	chr17	27446800	27447200	0.465000
chr1	185492080	185492280	0.350000	chr17	27448600	27448800	0.485000
chr2	55952511	55952911	0.495000	chr17	27449600	27450000	0.525000
chr2	82521342	82521542	0.310000	chr17	27453000	27453200	0.415000
chrX	65993463	65993663	0.400000	chr17	27455400	27455600	0.510000
chr2	215309005	215309405	0.512500	chr17	27456200	27456600	0.787500
chr4	165101568	165101768	0.505000	chr17	27457200	27457400	0.610000
chr13	31489405	31489605	0.450000	chr17	27457800	27458000	0.515000
chr7	130406402	130406602	0.485000	chr17	27458400	27458600	0.505000
chr8	95354550	95354750	0.455000	chr17	27459600	27459800	0.535000
chr15	22628387	22628587	0.510000	chr17	27460400	27460600	0.555000
chr10	48503934	48504134	0.540000	chr17	27461600	27461800	0.555000
chr11	102763513	102763713	0.440000	chr17	27463400	27463600	0.475000
chr20	32421686	32422286	0.471667	chr17	27466400	27467000	0.525000
chrX	138857580	138857980	0.370000	chr17	27467400	27467800	0.395000
chr20	13541460	13541660	0.410000	chr17	27471800	27472000	0.520000
chr16	58204443	58205243	0.451250	chr17	27473600	27474400	0.476250
chr8	133209948	133210148	0.465000	chr17	27481400	27481600	0.485000
chr22	40740552	40740752	0.495000	chr17	27486800	27487000	0.515000
chr12	78607732	78607932	0.350000	chr17	27488400	27488600	0.380000
chr22	47236485	47236685	0.475000	chr17	27489200	27489400	0.560000
chr11	104158640	104159040	0.515000	chr17	27491800	27492200	0.547500
chr3	95637186	95637586	0.517500	chr17	27494600	27495000	0.537500
chr12	26480576	26480776	0.555000	chr17	2749800	2750000	0.755000
chr7	117556592	117556992	0.452500	chr17	27499800	27500200	0.535000
chr16	81889977	81890177	0.515000	chr17	27526800	27527000	0.570000
chr14	53249983	53250783	0.323750	chr17	27528800	27529600	0.396250
chr17	10075867	10076467	0.576667	chr17	27531200	27531800	0.578333
chr7	20054663	20055063	0.512500	chr17	27532400	27532800	0.570000
chr18	63419266	63419466	0.490000	chr17	27535200	27535400	0.510000
chr12	2355098	2355698	0.475000	chr17	27540400	27541000	0.576667
chr18	2222944	2223144	0.355000	chr17	27544600	27544800	0.505000
chr8	135688162	135688362	0.435000	chr17	27546000	27546200	0.495000
chr15	34392004	34392604	0.420000	chr17	27547000	27547600	0.438333
chr19	52502930	52503330	0.485000	chr17	2755400	2755800	0.802500
chr10	17459121	17459321	0.470000	chr17	27559200	27559400	0.580000
chr9	120597081	120597281	0.560000	chr17	27560800	27561000	0.610000
chr3	15771466	15771666	0.470000	chr17	27564600	27564800	0.510000
chr1	52612314	52612514	0.485000	chr17	27566800	27567000	0.490000
chr6	159011663	159011863	0.505000	chr17	27568800	27569000	0.570000
chr1	25643014	25643214	0.515000	chr17	27569400	27569600	0.535000
chrX	36349304	36349704	0.452500	chr17	27570200	27570600	0.510000
chrX	44666357	44666557	0.500000	chr17	27571000	27571200	0.600000
chr15	38269806	38270206	0.472500	chr17	27572000	27572400	0.540000
chr10	80618425	80618825	0.415000	chr17	27572800	27573200	0.520000
chr1	57902692	57903292	0.430000	chr17	27574000	27574600	0.465000
chr5	80193536	80193736	0.450000	chr17	27575200	27575400	0.485000
chr11	32502452	32503252	0.400000	chr17	27576000	27576800	0.421250
chr17	41653368	41653768	0.540000	chr17	27577200	27577600	0.650000
chr5	157854596	157855596	0.432000	chr17	27578000	27579000	0.491000
chr5	173264361	173265361	0.462000	chr17	27579800	27580800	0.487000
chr8	120778863	120779063	0.395000	chr17	27581200	27581400	0.490000
chr4	137827437	137827637	0.460000	chr17	27583000	27583200	0.520000
chr2	30588354	30588554	0.460000	chr17	27584800	27585000	0.575000
chr8	103748711	103748911	0.400000	chr17	27585600	27585800	0.570000
chr2	230815419	230815619	0.540000	chr17	27586600	27586800	0.560000
chr4	148099182	148099982	0.415000	chr17	27596200	27597000	0.495000
chr5	74721906	74722106	0.440000	chr17	27598400	27598600	0.565000
chr1	59663364	59663764	0.352500	chr17	27599800	27600200	0.390000
chr12	76731041	76731641	0.463333	chr17	27601800	27602400	0.470000
chrX	114219254	114219854	0.403333	chr17	27602800	27603400	0.566667
chr7	132829604	132829804	0.470000	chr17	27604000	27604200	0.545000
chr3	98291055	98291455	0.472500	chr17	27609600	27610000	0.532500
chr17	31996228	31996428	0.420000	chr17	27610400	27610600	0.545000
chr16	70085480	70085880	0.450000	chr17	27613400	27613800	0.552500
chr20	51778391	51778591	0.460000	chr17	27616600	27616800	0.525000
chr2	232925964	232926564	0.491667	chr17	27631000	27631600	0.576667
chr1	81654725	81655725	0.457000	chr17	27632200	27633200	0.577000
chr10	71642912	71643112	0.445000	chr17	27633600	27633800	0.535000
chr4	183241512	183241712	0.440000	chr17	27635600	27635800	0.470000
chr12	4546824	4547024	0.310000	chr17	27641200	27641400	0.460000
chr4	185058139	185058939	0.481250	chr17	27645200	27646000	0.586250
chrX	107380371	107381171	0.423750	chr17	27647800	27648600	0.486250
chr1	61056615	61057215	0.461667	chr17	27651400	27652000	0.513333
chr11	114050770	114050970	0.520000	chr17	27654800	27655000	0.565000
chr21	29198848	29199048	0.490000	chr17	27743400	27743600	0.495000
chr6	16311380	16311580	0.420000	chr17	27746400	27746600	0.510000
chr21	33257998	33258598	0.485000	chr17	27752800	27753400	0.606667
chr6	55774053	55774253	0.470000	chr17	27756800	27757000	0.475000
chr3	21241044	21241244	0.450000	chr17	27760000	27760200	0.625000
chr7	97882631	97882831	0.430000	chr17	27783000	27783200	0.480000
chr1	41847678	41847878	0.565000	chr17	27793600	27793800	0.780000
chr13	108662341	108662541	0.510000	chr17	27805600	27805800	0.555000
chr8	112647378	112647578	0.570000	chr17	27808200	27808400	0.590000
chr6	32843211	32843411	0.375000	chr17	2785400	2785600	0.365000
chr4	96627402	96627602	0.535000	chr17	2786400	2786600	0.645000
chr6	47481745	47481945	0.380000	chr17	27880200	27880400	0.480000
chr10	34626995	34627195	0.480000	chr17	27883400	27883600	0.500000
chrX	139778145	139778345	0.355000	chr17	27893200	27893400	0.805000
chr9	107679841	107680041	0.460000	chr17	27905600	27905800	0.525000
chr1	143825599	143825799	0.495000	chr17	2790600	2790800	0.565000
chr3	25882600	25882800	0.390000	chr17	27908200	27908400	0.445000
chr10	113574119	113574319	0.470000	chr17	2791600	2791800	0.600000
chr11	17438570	17438970	0.482500	chr17	27920600	27921000	0.487500
chr10	148061	148861	0.466250	chr17	2792400	2793200	0.565000
chr15	71298953	71299153	0.465000	chr17	27928600	27928800	0.530000
chr11	48507003	48507203	0.430000	chr17	27957200	27957400	0.520000
chr6	97302935	97303135	0.535000	chr17	2796200	2796400	0.655000
chr20	18249286	18249486	0.375000	chr17	27968200	27968400	0.565000
chr19	19777659	19777859	0.450000	chr17	27970800	27971000	0.480000
chr3	58229984	58230184	0.400000	chr17	27975200	27975400	0.475000
chr15	36252236	36253236	0.395000	chr17	27985400	27986400	0.426000
chr1	181003485	181003685	0.375000	chr17	27986800	27987000	0.395000
chr1	181824431	181824631	0.330000	chr17	28001200	28001400	0.435000
chr1	111670163	111670363	0.495000	chr17	28008600	28008800	0.520000
chr3	112260564	112260964	0.402500	chr17	28029000	28029400	0.442500
chr14	85408514	85408714	0.450000	chr17	28034400	28034600	0.490000
chr3	16311883	16312083	0.495000	chr17	2803600	2803800	0.550000
chr6	169798926	169799126	0.470000	chr17	28039400	28039600	0.480000
chr21	38971361	38971961	0.461667	chr17	28041200	28041800	0.530000
chr12	31057804	31058404	0.393333	chr17	28043400	28044000	0.406667
chr5	95924687	95924887	0.385000	chr17	28055000	28055200	0.425000
chr9	111436284	111436484	0.390000	chr17	28057200	28057400	0.440000
chrX	43264829	43265029	0.310000	chr17	28058000	28058200	0.385000
chr11	37767511	37767711	0.295000	chr17	28072000	28072200	0.315000
chr5	114618821	114619221	0.370000	chr17	28078400	28078800	0.415000
chr1	238687790	238687990	0.315000	chr17	28098000	28098200	0.335000
chr3	59170913	59171113	0.435000	chr17	28105600	28105800	0.440000
chr9	66439342	66439742	0.000000	chr17	28112200	28112600	0.435000
chr1	58146736	58146936	0.290000	chr17	28118400	28118600	0.305000
chr7	38583646	38583846	0.505000	chr17	2812400	2812600	0.575000
chr1	57629223	57629423	0.405000	chr17	28127200	28127400	0.420000
chr12	114962680	114962880	0.320000	chr17	28133600	28133800	0.350000
chr10	21396529	21397129	0.456667	chr17	2814600	2815200	0.611667
chr1	219527235	219527835	0.396667	chr17	28173000	28173600	0.405000
chr1	96429552	96429752	0.340000	chr17	28174000	28174200	0.400000
chr18	23551353	23551553	0.380000	chr17	28174800	28175000	0.415000
chr8	20375575	20375775	0.420000	chr17	28189000	28189200	0.475000
chr8	119425633	119425833	0.345000	chr17	28189800	28190000	0.350000
chrX	54408395	54408595	0.415000	chr17	28193200	28193400	0.500000
chr18	35778698	35778898	0.500000	chr17	28216600	28216800	0.505000
chr19	8154283	8154483	0.475000	chr17	28222000	28222200	0.490000
chr4	158351202	158351402	0.435000	chr17	28225000	28225200	0.470000
chr3	124146640	124147240	0.445000	chr17	28227400	28228000	0.678333
chr10	80450220	80450620	0.522500	chr17	28228600	28229000	0.547500
chr1	34527971	34528171	0.545000	chr17	28229400	28229600	0.560000
chr16	54545120	54545320	0.410000	chr17	28230600	28230800	0.430000
chr2	199996614	199996814	0.470000	chr17	28236200	28236400	0.510000
chr3	74208595	74208795	0.370000	chr17	28239000	28239200	0.425000
chr4	67810748	67810948	0.450000	chr17	2824800	2825000	0.555000
chr5	17289734	17290334	0.495000	chr17	28251200	28251800	0.643333
chr18	63437979	63438179	0.475000	chr17	28270200	28270400	0.520000
chrY	19921458	19921658	0.345000	chr17	28278400	28278600	0.365000
chr17	51371722	51371922	0.515000	chr17	2828600	2828800	0.620000
chr3	43537490	43537690	0.460000	chr17	28294200	28294400	0.575000
chr1	211855424	211857824	0.445833	chr17	28317000	28319400	0.604583
chrX	125164611	125164811	0.335000	chr17	28324800	28325000	0.390000
chr5	23779984	23780184	0.360000	chr17	2833000	2833200	0.370000
chr10	2524442	2524642	0.470000	chr17	28334200	28334400	0.485000
chrX	49032781	49033181	0.512500	chr17	28335400	28335800	0.647500
chr4	99155439	99155639	0.465000	chr17	28347000	28347200	0.515000
chr1	17676169	17676569	0.592500	chr17	28357400	28357800	0.732500
chr9	101557993	101558393	0.390000	chr17	2835800	2836200	0.550000
chr19	1517101	1517301	0.520000	chr17	28366800	28367000	0.545000
chr20	37563671	37563871	0.415000	chr17	28370200	28370400	0.610000
chr5	142223302	142223502	0.565000	chr17	28371400	28371600	0.740000
chr15	80335272	80335472	0.535000	chr17	28372000	28372200	0.765000
chr9	6174333	6174533	0.365000	chr17	2837200	2837400	0.485000
chr3	173895611	173895811	0.460000	chr17	28373800	28374000	0.505000
chr6	35358022	35358222	0.435000	chr17	28380400	28380600	0.535000
chr11	128042480	128042680	0.540000	chr17	28381600	28381800	0.705000
chr3	186818011	186818411	0.557500	chr17	28384400	28384800	0.660000
chr14	32055074	32055274	0.335000	chr17	28390200	28390400	0.395000
chr10	102819233	102820033	0.503750	chr17	28405600	28406400	0.696250
chr2	166836678	166836878	0.405000	chr17	28417000	28417200	0.520000
chr7	119907734	119908134	0.530000	chr17	28426200	28426600	0.532500
chr1	134086213	134086413	0.000000	chr17	28436800	28437000	0.395000
chr12	98465105	98465305	0.430000	chr17	28466600	28466800	0.515000
chr1	62823409	62823809	0.390000	chr17	2847800	2848200	0.452500
chr5	16747627	16747827	0.570000	chr17	2848800	2849000	0.590000
chr1	28833864	28834064	0.530000	chr17	28494800	28495000	0.605000
chr3	53034656	53034856	0.525000	chr17	28510000	28510200	0.560000
chr16	12648072	12648272	0.490000	chr17	28512200	28512400	0.505000
chr11	70899364	70899564	0.470000	chr17	28518200	28518400	0.525000
chr12	107246640	107246840	0.335000	chr17	28519400	28519600	0.560000
chr1	204201124	204201324	0.475000	chr17	28527400	28527600	0.555000
chr4	25062362	25062562	0.440000	chr17	28535800	28536000	0.455000
chrX	124859137	124859337	0.435000	chr17	2853600	2853800	0.860000
chr12	90950984	90951184	0.410000	chr17	28540800	28541000	0.470000
chr5	163048916	163049716	0.410000	chr17	28547600	28548400	0.602500
chr12	127308357	127308557	0.515000	chr17	28549800	28550000	0.575000
chr7	86534793	86534993	0.595000	chr17	28552600	28552800	0.765000
chr16	32822988	32823188	0.515000	chr17	28553800	28554000	0.525000
chr10	37107213	37107413	0.345000	chr17	28567600	28567800	0.365000
chr4	29374811	29375011	0.420000	chr17	28569600	28569800	0.435000
chr11	131685594	131686594	0.446000	chr17	28570800	28571800	0.657000
chrX	26319090	26319290	0.420000	chr17	28572400	28572600	0.515000
chr8	110892994	110893194	0.535000	chr17	28575400	28575600	0.560000
chr17	64627027	64627227	0.410000	chr17	28576000	28576200	0.540000
chr12	41772231	41772631	0.465000	chr17	28576800	28577200	0.640000
chr9	98491860	98492060	0.505000	chr17	28581600	28581800	0.595000
chr17	79411002	79411202	0.525000	chr17	28599000	28599200	0.715000
chr3	131734778	131735178	0.470000	chr17	28599600	28600000	0.505000
chr3	54353255	54353455	0.465000	chr17	28603600	28603800	0.485000
chrX	55706371	55706571	0.405000	chr17	28613400	28613600	0.550000
chr6	9054057	9054257	0.450000	chr17	28614200	28614400	0.540000
chr18	50334778	50335378	0.436667	chr17	28644000	28644600	0.490000
chr1	2334083	2334283	0.630000	chr17	28645200	28645400	0.760000
chr1	2155830	2156030	0.500000	chr17	28646400	28646600	0.525000
chr4	27322587	27322787	0.385000	chr17	28647000	28647200	0.410000
chr6	45679395	45679595	0.455000	chr17	28658400	28658600	0.485000
chr13	74751795	74752595	0.447500	chr17	28661800	28662600	0.596250
chr10	116496289	116496489	0.400000	chr17	28663800	28664000	0.495000
chr5	44320631	44320831	0.420000	chr17	28698600	28698800	0.515000
chr8	60726360	60727760	0.416429	chr17	28710600	28712000	0.644286
chr12	32044893	32045093	0.445000	chr17	28712400	28712600	0.585000
chr1	161692570	161693370	0.481250	chr17	28717600	28718400	0.682500
chrY	22427884	22428884	0.487000	chr17	28719400	28720400	0.563000
chr13	108392512	108392712	0.450000	chr17	28720800	28721000	0.520000
chr1	219229254	219229454	0.560000	chr17	28722000	28722200	0.575000
chr15	101411873	101412873	0.414000	chr17	28722600	28723600	0.486000
chr4	166716627	166717627	0.503000	chr17	28724600	28725600	0.506000
chr8	1297512	1297712	0.575000	chr17	28726400	28726600	0.710000
chr17	37920845	37921045	0.530000	chr17	28727000	28727200	0.635000
chr12	12049433	12050233	0.480000	chr17	28728200	28729000	0.625000
chr1	123659998	123660198	0.385000	chr17	28735400	28735600	0.560000
chr8	125527790	125527990	0.555000	chr17	28738000	28738200	0.690000
chr1	235233243	235233443	0.465000	chr17	28738800	28739000	0.550000
chr2	181454994	181455194	0.405000	chr17	28739800	28740000	0.480000
chr8	42721270	42721470	0.540000	chr17	28741600	28741800	0.575000
chr11	115706114	115706314	0.380000	chr17	28743200	28743400	0.615000
chr14	60735008	60735408	0.445000	chr17	28743800	28744200	0.732500
chr16	78577034	78577434	0.422500	chr17	28745000	28745400	0.640000
chr18	28837144	28837344	0.485000	chr17	28747600	28747800	0.580000
chr11	1091751	1091951	0.510000	chr17	28750200	28750400	0.550000
chr22	44115188	44115388	0.435000	chr17	28750800	28751000	0.480000
chr5	54739651	54739851	0.470000	chr17	28752400	28752600	0.490000
chr11	115766469	115766669	0.505000	chr17	28761400	28761600	0.510000
chr10	2230761	2230961	0.370000	chr17	28763800	28764000	0.435000
chrX	28717010	28717210	0.390000	chr17	28793400	28793600	0.395000
chr5	86824417	86824617	0.405000	chr17	28797000	28797200	0.455000
chr3	82060646	82060846	0.385000	chr17	28801400	28801600	0.420000
chr12	3128565	3128765	0.470000	chr17	28802200	28802400	0.510000
chr11	47822501	47822701	0.390000	chr17	28808600	28808800	0.400000
chr11	60772922	60773122	0.610000	chr17	28812400	28812600	0.730000
chr5	65373637	65373837	0.425000	chr17	28817200	28817400	0.510000
chr3	66741892	66742092	0.365000	chr17	28827800	28828000	0.395000
chr2	43294246	43294446	0.425000	chr17	28836600	28836800	0.490000
chr10	64641584	64641784	0.530000	chr17	28841400	28841600	0.560000
chr22	37097191	37097591	0.570000	chr17	28842600	28843000	0.667500
chr2	148637255	148637455	0.505000	chr17	28848800	28849000	0.585000
chr12	69665993	69666193	0.480000	chr17	28849400	28849600	0.500000
chr6	21365594	21365994	0.457500	chr17	28854800	28855200	0.580000
chrY	26513396	26513596	0.490000	chr17	28859000	28859200	0.510000
chr9	4422269	4422469	0.365000	chr17	28860400	28860600	0.560000
chr21	35530951	35531951	0.426000	chr17	28861800	28862800	0.529000
chr6	21715398	21716398	0.429000	chr17	28865200	28866200	0.514000
chr2	17012666	17012866	0.455000	chr17	28871200	28871400	0.495000
chr8	144016418	144016618	0.475000	chr17	28872800	28873000	0.555000
chr11	54182902	54183102	0.410000	chr17	28874800	28875000	0.425000
chr1	74497505	74497705	0.440000	chr17	28876200	28876400	0.515000
chr16	49608273	49608673	0.477500	chr17	28879000	28879400	0.555000
chr1	241731566	241731766	0.390000	chr17	28880400	28880600	0.580000
chr10	114099555	114099755	0.555000	chr17	28888000	28888200	0.625000
chr19	36249274	36249474	0.465000	chr17	28893000	28893200	0.570000
chr7	12327719	12328119	0.362500	chr17	28893800	28894200	0.475000
chr12	124580371	124581171	0.496250	chr17	28897200	28898000	0.701250
chr4	120678928	120679128	0.375000	chr17	28898800	28899000	0.590000
chr9	126184250	126184450	0.490000	chr17	28899600	28899800	0.535000
chr11	94039356	94039556	0.385000	chr17	28901600	28901800	0.485000
chr2	120934083	120935283	0.535000	chr17	28902200	28903400	0.676667
chr5	20355012	20355212	0.430000	chr17	28905000	28905200	0.550000
chr11	123346444	123346644	0.450000	chr17	28906600	28906800	0.565000
chr1	155657228	155658228	0.464000	chr17	28907200	28908200	0.495000
chr6	24784205	24784405	0.345000	chr17	28912400	28912600	0.520000
chr11	113146959	113147159	0.395000	chr17	28916400	28916600	0.495000
chr6	147376694	147376894	0.385000	chr17	28926200	28926400	0.440000
chr9	99075794	99075994	0.350000	chr17	28928200	28928400	0.430000
chr7	69319798	69319998	0.415000	chr17	28937400	28937600	0.420000
chr5	127650878	127651078	0.390000	chr17	28938600	28938800	0.475000
chr5	171794552	171795152	0.511667	chr17	28949400	28950000	0.648333
chr1	191512278	191512478	0.440000	chr17	28950600	28950800	0.635000
chr13	19358738	19360138	0.452857	chr17	28951200	28952600	0.610000
chr6	39022181	39022381	0.485000	chr17	28953600	28953800	0.570000
chr11	35630249	35630649	0.432500	chr17	28965600	28966000	0.492500
chrX	140880315	140880715	0.532500	chr17	28967400	28967800	0.555000
chr8	88291118	88291318	0.430000	chr17	28982400	28982600	0.455000
chr13	21105517	21105717	0.535000	chr17	29006000	29006200	0.735000
chr5	138044400	138044600	0.490000	chr17	2901800	2902000	0.520000
chr3	55036754	55036954	0.385000	chr17	29031600	29031800	0.470000
chr10	8809739	8809939	0.390000	chr17	29040000	29040200	0.580000
chr4	25636112	25636312	0.490000	chr17	29041600	29041800	0.515000
chr13	29010336	29010536	0.445000	chr17	29042600	29042800	0.470000
chr10	94201977	94202177	0.365000	chr17	29043400	29043600	0.460000
chr6	89783328	89783528	0.470000	chr17	2905400	2905600	0.595000
chr7	24426783	24426983	0.450000	chr17	29061200	29061400	0.520000
chr7	63960387	63960587	0.465000	chr17	2906200	2906400	0.500000
chr15	88510777	88511177	0.520000	chr17	29069600	29070000	0.530000
chr4	6408615	6409215	0.441667	chr17	29078600	29079200	0.558333
chr2	25174544	25174744	0.600000	chr17	29112000	29112200	0.645000
chr15	47374617	47374817	0.410000	chr17	29116000	29116200	0.580000
chr17	31871741	31872541	0.438750	chr17	29116800	29117600	0.590000
chr2	174665034	174665234	0.415000	chr17	29124200	29124400	0.525000
chr3	147624134	147624534	0.370000	chr17	29125000	29125400	0.592500
chr4	25590633	25590833	0.535000	chr17	29126600	29126800	0.580000
chr1	71439481	71439681	0.470000	chr17	29132000	29132200	0.600000
chr18	78917866	78918066	0.435000	chr17	29133200	29133400	0.595000
chr4	128365082	128366082	0.413000	chr17	29138600	29139600	0.584000
chr15	88541542	88542142	0.525000	chr17	29140000	29140600	0.600000
chr2	137161583	137162183	0.421667	chr17	29141000	29141600	0.538333
chr15	100135495	100135695	0.415000	chr17	29144000	29144200	0.505000
chr9	117483483	117484083	0.430000	chr17	29145400	29146000	0.470000
chr9	18367010	18367210	0.380000	chr17	29146600	29146800	0.450000
chr9	16419394	16419594	0.585000	chr17	29148800	29149000	0.725000
chr3	65783453	65783853	0.490000	chr17	29149600	29150000	0.527500
chrX	65568353	65568953	0.513333	chr17	29155000	29155600	0.600000
chr1	146544990	146545390	0.485000	chr17	29162800	29163200	0.585000
chr1	223443481	223444081	0.481667	chr17	29176600	29177200	0.680000
chr6	22033832	22035232	0.455000	chr17	29178200	29179600	0.561429
chr1	144821299	144822099	0.467500	chr17	29180000	29180800	0.723750
chr13	79513460	79513660	0.410000	chr17	29195400	29195600	0.435000
chr15	28874922	28875122	0.530000	chr17	29196800	29197000	0.625000
chr17	78965996	78966196	0.555000	chr17	29197600	29197800	0.565000
chr18	10529602	10530202	0.410000	chr17	29200000	29200600	0.430000
chr14	45143692	45143892	0.505000	chr17	29204400	29204600	0.560000
chr3	107604492	107604692	0.435000	chr17	29212600	29212800	0.445000
chr22	25199080	25199480	0.455000	chr17	29214200	29214600	0.487500
chr7	147417317	147417517	0.470000	chr17	29219600	29219800	0.475000
chr5	107728757	107728957	0.445000	chr17	29235000	29235200	0.470000
chr6	154495825	154496425	0.465000	chr17	29237600	29238200	0.468333
chr10	48324726	48324926	0.425000	chr17	29241000	29241200	0.460000
chr3	63290915	63291115	0.405000	chr17	29243800	29244000	0.480000
chr2	187195572	187195772	0.415000	chr17	29251200	29251400	0.420000
chrX	89397252	89397652	0.322500	chr17	29255200	29255600	0.367500
chr13	112402816	112403216	0.290000	chr17	29256000	29256400	0.397500
chrX	107287066	107287266	0.365000	chr17	29257800	29258000	0.390000
chr8	134429589	134429789	0.460000	chr17	29291200	29291400	0.395000
chr2	169786206	169787206	0.714000	chr17	29292600	29293600	0.725000
chr9	88256783	88257183	0.470000	chr17	29294000	29294400	0.615000
chr20	61542642	61543042	0.477500	chr17	2930000	2930400	0.622500
chr8	24987529	24987729	0.405000	chr17	2931200	2931400	0.480000
chr5	14476298	14476898	0.426667	chr17	29341800	29342400	0.458333
chr10	2517997	2518597	0.443333	chr17	29369800	29370400	0.450000
chr12	117412473	117413273	0.505000	chr17	29390200	29391000	0.738750
chr2	202059934	202060134	0.360000	chr17	29391400	29391600	0.550000
chr15	96232689	96232889	0.455000	chr17	29401400	29401600	0.505000
chr9	80309132	80309332	0.350000	chr17	29413000	29413200	0.365000
chr1	120046631	120046831	0.450000	chr17	29421600	29421800	0.495000
chr14	16113244	16113444	0.360000	chr17	2944200	2944400	0.385000
chr15	46708374	46708574	0.395000	chr17	29459000	29459200	0.420000
chrY	45341550	45341750	0.000000	chr17	29469400	29469600	0.355000
chrX	23517102	23517302	0.365000	chr17	2955200	2955400	0.425000
chr8	64298097	64298297	0.325000	chr17	29557200	29557400	0.410000
chr4	169772820	169773020	0.440000	chr17	29560400	29560600	0.485000
chr8	3079934	3080134	0.375000	chr17	29562000	29562200	0.575000
chr7	5496902	5497102	0.500000	chr17	29564000	29564200	0.505000
chr19	9332536	9333736	0.429167	chr17	29566000	29567200	0.718333
chr22	11263260	11264860	0.468750	chr17	29567800	29569400	0.673750
chr22	27224684	27225084	0.497500	chr17	29572800	29573200	0.675000
chr17	72749437	72749637	0.485000	chr17	29580400	29580600	0.620000
chr14	52492112	52492312	0.490000	chr17	29586800	29587000	0.615000
chr1	10726102	10727102	0.588000	chr17	29588800	29589800	0.787000
chr22	49294549	49294749	0.475000	chr17	29591200	29591400	0.600000
chr8	126490265	126490465	0.450000	chr17	29591800	29592000	0.670000
chr7	48352373	48352573	0.560000	chr17	29593000	29593200	0.680000
chr12	104790669	104790869	0.555000	chr17	29593600	29593800	0.755000
chr10	102840820	102841020	0.485000	chr17	29594200	29594400	0.605000
chr2	240434857	240435057	0.595000	chr17	2960200	2960400	0.625000
chr10	83575995	83576595	0.411667	chr17	29613200	29613800	0.753333
chr17	21712456	21713056	0.493333	chr17	29615200	29615800	0.651667
chr15	49288897	49289897	0.432000	chr17	29617200	29618200	0.683000
chr22	14279265	14279465	0.415000	chr17	29619200	29619400	0.540000
chr3	172589912	172590112	0.505000	chr17	29620400	29620600	0.580000
chr15	33305506	33306106	0.435000	chr17	29622400	29623000	0.708333
chr4	106528886	106529086	0.390000	chr17	29625200	29625400	0.515000
chr9	114171118	114171318	0.520000	chr17	29639400	29639600	0.610000
chr1	189861803	189862003	0.350000	chr17	29641400	29641600	0.385000
chr2	183579042	183579242	0.455000	chr17	29643400	29643600	0.495000
chr6	168207232	168207432	0.440000	chr17	29645800	29646000	0.445000
chr6	68291253	68291453	0.255000	chr17	29649400	29649600	0.470000
chr9	85553358	85553558	0.355000	chr17	29654400	29654600	0.400000
chr2	66295953	66296553	0.401667	chr17	29665000	29665600	0.388333
chr21	11574052	11574252	0.400000	chr17	29674400	29674600	0.455000
chr5	94352925	94353325	0.317500	chr17	29677800	29678200	0.377500
chr6	74971700	74971900	0.350000	chr17	29682200	29682400	0.410000
chr2	107523133	107523333	0.360000	chr17	29692200	29692400	0.330000
chr1	150951433	150951833	0.352500	chr17	29695200	29695600	0.360000
chr8	116783151	116783951	0.423750	chr17	29706400	29707200	0.461250
chr20	53747498	53747698	0.440000	chr17	29711000	29711200	0.460000
chr3	96772773	96772973	0.270000	chr17	29716600	29716800	0.415000
chr17	47421200	47421400	0.450000	chr17	29718600	29718800	0.495000
chr15	90746476	90747076	0.386667	chr17	29722400	29723000	0.390000
chr1	81354685	81354885	0.325000	chr17	29723800	29724000	0.435000
chr18	68975518	68975718	0.370000	chr17	29727000	29727200	0.380000
chr6	71712321	71712521	0.325000	chr17	29754000	29754200	0.390000
chr18	41716285	41716485	0.385000	chr17	29760400	29760600	0.435000
chr7	151600792	151601392	0.478333	chr17	29761000	29761600	0.708333
chr6	37137025	37137225	0.495000	chr17	29779400	29779600	0.510000
chrY	20184886	20185086	0.435000	chr17	2978200	2978400	0.450000
chr9	23294848	23295048	0.355000	chr17	29789200	29789400	0.430000
chr3	170874672	170874872	0.280000	chr17	29807800	29808000	0.360000
chrX	135996106	135996306	0.540000	chr17	2981000	2981200	0.585000
chr15	54211624	54211824	0.420000	chr17	29835400	29835600	0.455000
chr4	66910590	66910790	0.320000	chr17	29836000	29836200	0.330000
chr3	25490161	25490361	0.350000	chr17	29836600	29836800	0.355000
chr13	16102760	16102960	0.365000	chr17	29846400	29846600	0.405000
chr8	33115669	33115869	0.405000	chr17	29847600	29847800	0.465000
chr3	137484646	137484846	0.355000	chr17	29850200	29850400	0.375000
chr20	10300847	10301047	0.350000	chr17	29854400	29854600	0.340000
chr1	96077567	96077767	0.450000	chr17	29860000	29860200	0.465000
chr16	7869372	7869572	0.400000	chr17	29874400	29874600	0.455000
chr4	49612412	49613012	0.390000	chr17	29875000	29875600	0.398333
chr10	104365180	104365580	0.350000	chr17	29885000	29885400	0.352500
chr6	98320857	98321257	0.447500	chr17	2990400	2990800	0.470000
chr20	22123738	22124138	0.387500	chr17	29924800	29925200	0.392500
chr1	110429401	110430001	0.516667	chr17	29929800	29930400	0.713333
chr18	48260953	48261153	0.390000	chr17	29931400	29931600	0.475000
chr4	166609177	166609377	0.335000	chr17	29948600	29948800	0.325000
chr11	63284776	63284976	0.380000	chr17	29956400	29956600	0.420000
chr17	64133240	64133440	0.490000	chr17	30012000	30012200	0.550000
chr17	20129448	20129648	0.355000	chr17	30021800	30022000	0.370000
chr19	19922120	19922320	0.415000	chr17	30026800	30027000	0.370000
chr16	81503227	81503427	0.515000	chr17	3002800	3003000	0.555000
chr1	16772575	16772775	0.510000	chr17	3003600	3003800	0.585000
chr2	102321603	102321803	0.400000	chr17	30040800	30041000	0.435000
chr16	70266574	70266774	0.510000	chr17	3004400	3004600	0.680000
chr12	72977238	72977438	0.425000	chr17	30093600	30093800	0.485000
chr6	113470181	113470381	0.355000	chr17	30095800	30096000	0.410000
chr11	133197319	133197519	0.400000	chr17	30104600	30104800	0.515000
chrX	124339226	124339426	0.445000	chr17	30116600	30116800	0.540000
chr3	156702404	156702604	0.395000	chr17	30125400	30125600	0.405000
chr6	17880032	17880232	0.520000	chr17	3013000	3013200	0.615000
chr1	72998185	72998385	0.320000	chr17	30130200	30130400	0.490000
chr7	112040082	112040482	0.322500	chr17	30137200	30137600	0.417500
chr17	54210826	54211026	0.350000	chr17	30187600	30187800	0.445000
chr1	198940177	198940377	0.440000	chr17	30200200	30200400	0.495000
chr16	6986629	6986829	0.470000	chr17	30203600	30203800	0.570000
chr12	6804559	6804759	0.485000	chr17	30211400	30211600	0.500000
chr10	126971201	126971401	0.445000	chr17	30219000	30219200	0.545000
chr3	94959200	94959400	0.370000	chr17	30220000	30220200	0.510000
chr4	52197331	52197931	0.396667	chr17	30229800	30230400	0.426667
chr8	56166982	56167182	0.470000	chr17	30235600	30235800	0.700000
chr19	23540291	23540691	0.470000	chr17	30236800	30237200	0.637500
chr2	90290137	90290337	0.660000	chr17	30238400	30238600	0.670000
chr7	110939933	110940133	0.440000	chr17	30253400	30253600	0.480000
chr3	161289982	161290182	0.335000	chr17	30278200	30278400	0.375000
chr12	109652136	109653536	0.459286	chr17	30291200	30292600	0.642857
chr12	112390345	112390545	0.390000	chr17	30296800	30297000	0.450000
chr19	36907581	36907981	0.382500	chr17	30301000	30301400	0.390000
chr3	146912896	146913096	0.360000	chr17	3030200	3030400	0.390000
chr20	51094869	51095069	0.410000	chr17	30316800	30317000	0.455000
chr14	63579583	63579783	0.465000	chr17	30323400	30323600	0.490000
chr12	11477158	11477358	0.460000	chr17	30324000	30324200	0.485000
chr8	69040163	69040363	0.330000	chr17	30332200	30332400	0.345000
chrX	12880523	12880723	0.415000	chr17	30336600	30336800	0.420000
chr20	31451061	31451261	0.445000	chr17	30340200	30340400	0.455000
chr3	18451030	18451630	0.403333	chr17	30344600	30345200	0.468333
chr7	63652357	63652557	0.450000	chr17	30345800	30346000	0.475000
chr5	169580715	169580915	0.375000	chr17	30350600	30350800	0.390000
chr11	107464638	107464838	0.395000	chr17	30351400	30351600	0.420000
chr18	69050649	69051249	0.370000	chr17	30352000	30352600	0.396667
chr8	12057237	12057637	0.335000	chr17	30360200	30360600	0.365000
chr16	35848250	35848450	0.375000	chr17	30363800	30364000	0.460000
chr7	7330247	7330447	0.410000	chr17	30369400	30369600	0.420000
chr11	53972343	53972543	0.405000	chr17	30375800	30376000	0.450000
chr17	26498714	26498914	0.410000	chr17	30376800	30377000	0.485000
chr5	11605915	11606115	0.445000	chr17	30378200	30378400	0.505000
chr16	71925690	71926290	0.476667	chr17	30378800	30379400	0.738333
chr11	46142104	46142304	0.470000	chr17	30379800	30380000	0.555000
chr5	3515497	3515697	0.380000	chr17	30380800	30381000	0.420000
chr3	83849745	83849945	0.355000	chr17	30389800	30390000	0.375000
chrX	132105640	132106040	0.390000	chr17	3039800	3040200	0.410000
chrX	145760201	145760401	0.395000	chr17	30433600	30433800	0.455000
chr2	231562400	231563000	0.485000	chr17	30476800	30477400	0.505000
chr13	86914590	86914790	0.410000	chr17	30477800	30478000	0.505000
chr14	61205031	61205431	0.465000	chr17	3048800	3049200	0.635000
chr1	119703041	119703241	0.385000	chr17	30536600	30536800	0.475000
chr10	48431082	48431282	0.365000	chr17	30545200	30545400	0.385000
chr5	154176938	154177538	0.425000	chr17	30550600	30551200	0.588333
chr11	124804397	124804797	0.455000	chr17	30555400	30555800	0.607500
chr3	189114947	189115147	0.410000	chr17	30564400	30564600	0.560000
chr5	66946963	66947163	0.315000	chr17	3059200	3059400	0.350000
chr3	5033154	5033754	0.486667	chr17	30600000	30600600	0.681667
chr1	177761933	177762133	0.445000	chr17	30612000	30612200	0.470000
chr14	49773305	49773505	0.525000	chr17	30644800	30645000	0.555000
chr12	3228884	3229084	0.500000	chr17	30646000	30646200	0.530000
chrX	5544803	5545403	0.436667	chr17	30651000	30651600	0.515000
chr17	15130197	15130597	0.367500	chr17	3065200	3065600	0.387500
chr3	31214571	31214971	0.407500	chr17	30653000	30653400	0.492500
chr3	72115829	72116029	0.425000	chr17	30656000	30656200	0.455000
chr20	38575901	38576101	0.430000	chr17	30669600	30669800	0.490000
chr2	151376116	151376316	0.480000	chr17	30693800	30694000	0.635000
chrX	85582048	85582248	0.365000	chr17	30698000	30698200	0.685000
chr12	24555961	24556161	0.470000	chr17	30706400	30706600	0.540000
chr4	39807521	39807721	0.550000	chr17	30707800	30708000	0.600000
chr5	4041379	4042379	0.461000	chr17	30708400	30709400	0.710000
chr20	48912503	48912703	0.580000	chr17	30710000	30710200	0.810000
chr15	62478534	62478734	0.555000	chr17	30715200	30715400	0.590000
chr6	139285858	139286058	0.405000	chr17	30719400	30719600	0.540000
chr19	7716901	7717101	0.495000	chr17	30724200	30724400	0.505000
chr10	122197407	122197607	0.415000	chr17	30728600	30728800	0.505000
chr3	41597354	41597754	0.475000	chr17	30731400	30731800	0.700000
chr10	5539853	5540053	0.420000	chr17	30732400	30732600	0.480000
chr5	3442101	3442301	0.325000	chr17	30733000	30733200	0.375000
chr10	111797446	111798246	0.398750	chr17	30735400	30736200	0.456250
chr4	121779398	121779598	0.390000	chr17	30751000	30751200	0.520000
chrX	104932673	104932873	0.345000	chr17	30809000	30809200	0.415000
chrX	88396601	88396801	0.350000	chr17	30815000	30815200	0.360000
chr3	92459165	92459365	0.375000	chr17	30820000	30820200	0.345000
chrX	51678248	51678448	0.435000	chr17	30823200	30823400	0.485000
chr16	19186316	19186716	0.455000	chr17	30824600	30825000	0.717500
chr12	127318317	127318717	0.415000	chr17	30825800	30826200	0.512500
chr6	52192331	52192931	0.340000	chr17	30831400	30832000	0.465000
chr5	29001391	29001591	0.260000	chr17	30832800	30833000	0.395000
chr10	44168076	44168276	0.335000	chr17	30834800	30835000	0.345000
chr1	184870072	184870472	0.347500	chr17	30840800	30841200	0.430000
chr11	53335549	53335949	0.412500	chr17	30848000	30848400	0.462500
chr13	87836065	87836665	0.443333	chr17	30905800	30906400	0.600000
chr9	117892386	117892586	0.425000	chr17	30921600	30921800	0.440000
chr6	112123281	112123481	0.415000	chr17	30926600	30926800	0.485000
chr5	100543595	100543795	0.485000	chr17	30950800	30951000	0.510000
chr7	155101136	155101536	0.452500	chr17	30953000	30953400	0.490000
chrX	101411729	101412129	0.397500	chr17	30954000	30954400	0.545000
chr9	122204142	122204542	0.430000	chr17	30958200	30958600	0.437500
chr15	67206421	67206621	0.320000	chr17	30960400	30960600	0.475000
chr20	61726373	61726773	0.487500	chr17	30961200	30961600	0.502500
chr12	87070213	87070813	0.400000	chr17	30968400	30969000	0.501667
chr18	13320043	13320243	0.375000	chr17	30969600	30969800	0.395000
chr3	57298196	57298396	0.495000	chr17	30970400	30970600	0.505000
chr15	35975911	35976111	0.390000	chr17	30971200	30971400	0.750000
chr8	123367137	123367337	0.545000	chr17	30971800	30972000	0.575000
chr14	24884134	24884334	0.350000	chr17	30972400	30972600	0.395000
chr17	9118530	9118730	0.440000	chr17	30975200	30975400	0.505000
chr6	9054931	9055131	0.405000	chr17	30978800	30979000	0.440000
chr20	26588402	26589002	0.395000	chr17	31006400	31007000	0.398333
chr17	24638840	24639040	0.405000	chr17	31008400	31008600	0.720000
chr1	42123412	42123612	0.380000	chr17	31047000	31047200	0.475000
chr3	189667736	189667936	0.365000	chr17	31051600	31051800	0.370000
chr4	166844354	166844554	0.370000	chr17	31052400	31052600	0.450000
chr12	94520590	94520790	0.400000	chr17	31059000	31059200	0.445000
chr2	42674237	42674437	0.390000	chr17	31061200	31061400	0.480000
chr7	142755066	142755266	0.475000	chr17	31062400	31062600	0.485000
chr9	51685016	51685416	0.000000	chr17	31067600	31068000	0.385000
chr11	83221791	83221991	0.495000	chr17	31068400	31068600	0.505000
chr2	199885369	199885569	0.480000	chr17	31078400	31078600	0.515000
chr13	61622815	61623015	0.345000	chr17	31085600	31085800	0.375000
chrY	19795097	19795297	0.335000	chr17	31089600	31089800	0.420000
chr19	38037678	38038278	0.528333	chr17	31094800	31095400	0.705000
chr1	226865074	226865474	0.450000	chr17	31095800	31096200	0.500000
chr6	129853049	129853249	0.380000	chr17	3112000	3112200	0.465000
chr22	860664	860864	0.000000	chr17	31158800	31159000	0.290000
chrX	54098807	54099007	0.445000	chr17	31185000	31185200	0.545000
chr2	10654114	10655314	0.381667	chr17	31226000	31227200	0.379167
chr6	112737895	112738295	0.407500	chr17	31274200	31274600	0.342500
chr14	26940193	26940393	0.375000	chr17	31275200	31275400	0.385000
chr1	123878870	123879070	0.385000	chr17	31308600	31308800	0.410000
chr17	71612889	71613089	0.330000	chr17	31309600	31309800	0.370000
chr9	13442987	13443187	0.315000	chr17	31310400	31310600	0.450000
chr12	46280153	46280353	0.390000	chr17	31312400	31312600	0.455000
chr17	63174845	63175445	0.320000	chr17	31314000	31314600	0.323333
chr11	11076174	11076374	0.310000	chr17	31318400	31318600	0.420000
chr6	51562007	51562207	0.350000	chr17	31319400	31319600	0.370000
chr15	61991898	61992298	0.320000	chr17	31321600	31322000	0.390000
chr10	101742150	101742350	0.410000	chr17	31340400	31340600	0.430000
chr9	11975916	11976116	0.355000	chr17	31373200	31373400	0.385000
chr20	53187179	53187579	0.437500	chr17	31374000	31374400	0.442500
chr1	152547854	152548054	0.495000	chr17	31389400	31389600	0.610000
chr14	24024434	24024634	0.455000	chr17	31391600	31391800	0.790000
chr4	35082813	35083013	0.460000	chr17	31394600	31394800	0.500000
chr3	184368563	184368763	0.440000	chr17	31399200	31399400	0.480000
chrX	70422773	70422973	0.530000	chr17	31404200	31404400	0.645000
chr5	34806379	34806579	0.455000	chr17	31415200	31415400	0.550000
chr9	108814415	108814615	0.450000	chr17	31425200	31425400	0.485000
chr20	15829413	15829613	0.430000	chr17	31433200	31433400	0.555000
chr17	2973221	2973421	0.570000	chr17	31437400	31437600	0.590000
chr2	157924181	157924381	0.390000	chr1	73144400	73144600	0.405000
chr19	5417823	5418223	0.457500	chr17	31451400	31451800	0.515000
chrY	7290876	7291076	0.490000	chr17	31457400	31457600	0.635000
chr13	51758493	51758693	0.405000	chr17	31480200	31480400	0.535000
chr12	49184431	49185631	0.455000	chr17	31487800	31489000	0.740833
chr7	13385757	13385957	0.355000	chr17	31489800	31490000	0.585000
chr2	8369532	8369732	0.510000	chr17	31490800	31491000	0.595000
chr2	174519489	174519689	0.485000	chr17	31491400	31491600	0.555000
chr2	121820391	121820591	0.485000	chr17	31493400	31493600	0.565000
chr8	130585847	130586047	0.445000	chr17	31494400	31494600	0.470000
chr15	20363531	20363731	0.440000	chr17	31495200	31495400	0.530000
chr4	54552805	54553005	0.440000	chr17	31498400	31498600	0.610000
chr4	126202034	126202834	0.465000	chr17	31508200	31509000	0.562500
chr5	35676888	35677488	0.420000	chr17	31509600	31510200	0.580000
chr4	24704022	24704222	0.385000	chr17	31516800	31517000	0.460000
chr5	9389608	9389808	0.450000	chr17	31525400	31525600	0.565000
chr6	28664667	28664867	0.490000	chr17	31533600	31533800	0.560000
chr8	8459403	8459603	0.485000	chr17	31535800	31536000	0.545000
chr9	16786444	16786644	0.360000	chr17	31537600	31537800	0.600000
chr18	25595487	25595687	0.495000	chr17	31538200	31538400	0.610000
chr7	65000103	65000503	0.500000	chr17	31541600	31542000	0.622500
chr2	103178226	103178426	0.335000	chr17	31544200	31544400	0.475000
chr17	6797251	6798651	0.458571	chr17	31548800	31550200	0.632857
chr1	236536651	236537251	0.491667	chr17	31558600	31559200	0.686667
chrY	22895197	22895397	0.445000	chr17	31559800	31560000	0.745000
chr5	177841647	177841847	0.390000	chr17	31561800	31562000	0.430000
chr9	34558088	34558288	0.575000	chr17	31565000	31565200	0.585000
chr18	19950014	19950214	0.375000	chr17	31568600	31568800	0.565000
chr13	100748673	100749073	0.492500	chr17	31570800	31571200	0.495000
chr4	132984620	132984820	0.415000	chr17	31577600	31577800	0.570000
chr9	132862220	132863020	0.527500	chr17	31580400	31581200	0.531250
chr10	21340710	21340910	0.520000	chr17	31582200	31582400	0.590000
chr19	51308604	51308804	0.435000	chr17	31585000	31585200	0.470000
chr13	62985458	62985658	0.435000	chr17	31596800	31597000	0.615000
chr22	44841602	44842202	0.555000	chr17	31654800	31655400	0.585000
chr8	129057821	129058021	0.370000	chr17	31662600	31662800	0.410000
chr3	151799029	151799229	0.235000	chr17	3167600	3167800	0.435000
chr1	201976504	201976704	0.510000	chr17	31678600	31678800	0.540000
chr11	32753128	32753728	0.436667	chr17	31680000	31680600	0.443333
chr19	56131851	56132051	0.505000	chr17	31699400	31699600	0.580000
chr2	59078737	59078937	0.440000	chr17	31715600	31715800	0.470000
chr7	63061961	63062161	0.415000	chr17	31717400	31717600	0.500000
chr12	106844442	106844642	0.425000	chr17	31780600	31780800	0.435000
chr2	50596782	50597182	0.470000	chr17	31802600	31803000	0.507500
chr12	72908490	72908690	0.415000	chr17	31839400	31839600	0.480000
chr1	93233707	93233907	0.520000	chr17	31842600	31842800	0.575000
chr17	12956148	12956348	0.510000	chr17	31859200	31859400	0.815000
chr4	23820143	23820343	0.280000	chr17	31882600	31882800	0.390000
chr5	63424858	63425058	0.420000	chr17	31888200	31888400	0.430000
chr4	38947773	38947973	0.330000	chr17	31889800	31890000	0.325000
chr5	151867821	151868021	0.415000	chr17	31901000	31901200	0.440000
chr22	27505980	27506380	0.525000	chr17	31901600	31902000	0.622500
chr13	71933839	71934039	0.410000	chr17	31908400	31908600	0.415000
chr12	1280089	1280289	0.410000	chr17	31914800	31915000	0.460000
chr11	121193451	121193651	0.505000	chr17	31917200	31917400	0.790000
chr6	103605459	103606259	0.397500	chr17	31923800	31924600	0.438750
chr4	159429131	159429531	0.457500	chr17	31936800	31937200	0.705000
chr6	68054148	68054348	0.355000	chr17	31938400	31938600	0.370000
chr10	63323225	63323425	0.515000	chr17	31949600	31949800	0.520000
chrX	59589221	59589421	0.430000	chr17	32006400	32006600	0.475000
chr16	25382589	25383389	0.427500	chr17	32007200	32008000	0.753750
chr3	103256847	103257047	0.385000	chr17	32016400	32016600	0.425000
chr11	25864691	25864891	0.410000	chr17	32060800	32061000	0.535000
chr2	172386065	172386665	0.480000	chr17	32067000	32067600	0.521667
chr8	116460519	116460719	0.450000	chr17	32069200	32069400	0.455000
chr14	70613797	70613997	0.490000	chr17	32072000	32072200	0.495000
chr20	10221136	10221336	0.495000	chr17	32079800	32080000	0.580000
chrX	100436320	100436520	0.405000	chr17	32104200	32104400	0.480000
chr3	12042760	12043160	0.497500	chr17	32111400	32111800	0.562500
chr8	123525662	123526062	0.425000	chr17	32112400	32112800	0.530000
chr15	42637692	42638092	0.472500	chr17	32125000	32125400	0.497500
chr20	9439499	9439699	0.455000	chr17	32127400	32127600	0.590000
chr9	77056695	77057095	0.422500	chr17	32135600	32136000	0.437500
chr4	71721737	71722137	0.452500	chr17	32136800	32137200	0.487500
chr9	69390830	69391030	0.460000	chr17	32139000	32139200	0.500000
chr19	13831957	13832157	0.390000	chr17	32141400	32141600	0.395000
chr8	85438558	85439158	0.581667	chr17	32142000	32142600	0.655000
chr16	38214611	38214811	0.415000	chr17	32143000	32143200	0.555000
chr3	132442475	132442675	0.380000	chr17	32143600	32143800	0.390000
chr11	91132	91332	0.395000	chr17	32150400	32150600	0.455000
chr10	21581585	21581785	0.465000	chr17	32152200	32152400	0.485000
chr1	173472880	173473080	0.325000	chr17	32180400	32180600	0.450000
chr1	228864866	228865066	0.485000	chr17	32203400	32203600	0.495000
chr8	8546142	8546342	0.365000	chr17	32243800	32244000	0.430000
chr16	70047047	70047247	0.385000	chr17	32253200	32253400	0.485000
chr19	564218	564418	0.590000	chr17	32265800	32266000	0.815000
chr8	27610700	27610900	0.560000	chr17	32275200	32275400	0.635000
chr20	46868213	46868413	0.400000	chr17	32276200	32276400	0.420000
chr3	140308468	140308668	0.410000	chr17	32280000	32280200	0.650000
chr5	53223551	53224151	0.481667	chr17	32285400	32286000	0.556667
chr8	65536278	65536678	0.425000	chr17	32286400	32286800	0.502500
chr1	14713073	14713273	0.525000	chr17	32288800	32289000	0.605000
chr10	121987185	121987385	0.395000	chr17	32299800	32300000	0.520000
chr3	103038002	103038202	0.425000	chr17	32300400	32300600	0.495000
chr1	239343184	239343384	0.445000	chr17	32312000	32312200	0.490000
chr12	63786756	63786956	0.470000	chr17	32319000	32319200	0.520000
chr21	35970076	35970276	0.495000	chr17	32319600	32319800	0.535000
chr4	136590909	136591309	0.472500	chr17	32323800	32324200	0.565000
chr8	56281277	56281477	0.410000	chr17	32341200	32341400	0.495000
chr17	53465561	53465761	0.530000	chr17	32342000	32342200	0.625000
chr11	25438530	25438730	0.380000	chr17	32343000	32343200	0.440000
chr8	115599607	115600007	0.400000	chr17	32346000	32346400	0.480000
chr3	120525861	120526061	0.460000	chr17	32348600	32348800	0.500000
chr7	100263479	100263679	0.510000	chr17	32350000	32350200	0.620000
chr3	54674750	54674950	0.425000	chr17	32350800	32351000	0.430000
chr17	43060766	43060966	0.495000	chr17	32357800	32358000	0.500000
chrX	87780497	87780697	0.385000	chr17	3238800	3239000	0.460000
chr1	39083885	39084085	0.370000	chr17	32413400	32413600	0.395000
chr11	12523014	12523414	0.472500	chr17	32444200	32444600	0.705000
chr3	189652545	189652745	0.410000	chr17	32445200	32445400	0.535000
chr8	114540214	114540414	0.320000	chr17	32446000	32446200	0.370000
chr8	132292309	132292509	0.375000	chr17	3245000	3245200	0.355000
chrY	36017921	36018121	0.000000	chr17	32461800	32462000	0.380000
chr8	74993515	74993715	0.290000	chr17	32462400	32462600	0.355000
chr7	115243585	115243785	0.460000	chr17	32483600	32483800	0.560000
chr4	8856190	8856390	0.450000	chr17	32486400	32486600	0.810000
chr7	149801179	149801979	0.531250	chr17	32487000	32487800	0.771250
chr13	18249364	18249564	0.545000	chr17	32492200	32492400	0.575000
chrX	102164629	102164829	0.400000	chr17	32493000	32493200	0.445000
chr12	77309401	77309601	0.415000	chr17	32503600	32503800	0.490000
chr6	61258747	61258947	0.510000	chr17	32504200	32504400	0.645000
chr5	57411165	57411365	0.410000	chr17	32515800	32516000	0.430000
chr2	25465177	25465377	0.570000	chr17	32519400	32519600	0.755000
chr10	120971326	120971726	0.425000	chr17	32523200	32523600	0.467500
chr11	63759614	63759814	0.375000	chr17	32524200	32524400	0.395000
chr9	100615279	100615479	0.335000	chr17	32529000	32529200	0.480000
chr5	101253041	101253441	0.387500	chr17	32542200	32542600	0.470000
chr3	61323147	61323347	0.460000	chr17	32609200	32609400	0.530000
chr17	25285122	25285322	0.435000	chr17	32659400	32659600	0.470000
chr13	67717478	67717678	0.385000	chr17	32672000	32672200	0.430000
chr11	69560484	69560684	0.415000	chr17	32676600	32676800	0.425000
chr9	1427485	1427685	0.375000	chr17	32699400	32699600	0.420000
chr8	98627479	98627679	0.420000	chr17	3271200	3271400	0.475000
chr18	53574120	53574320	0.365000	chr17	32722800	32723000	0.435000
chr14	81321627	81321827	0.395000	chr17	32743000	32743200	0.385000
chr1	30984284	30984484	0.385000	chr17	32746800	32747000	0.415000
chr10	54711730	54711930	0.250000	chr17	32755200	32755400	0.335000
chr22	43799578	43799778	0.335000	chr17	32783600	32783800	0.350000
chr8	1003745	1003945	0.465000	chr17	32794600	32794800	0.530000
chr8	12829030	12829630	0.343333	chr17	32819000	32819600	0.418333
chr11	65791800	65792000	0.630000	chr17	32822600	32822800	0.835000
chr2	177438476	177438676	0.405000	chr17	32823200	32823400	0.420000
chr3	125199148	125199548	0.335000	chr17	32860200	32860600	0.407500
chr13	110698558	110698758	0.475000	chr17	32871800	32872000	0.495000
chr12	53061359	53061559	0.550000	chr17	32876400	32876600	0.705000
chr2	113919880	113920280	0.495000	chr17	32877000	32877400	0.805000
chr22	45426953	45427153	0.470000	chr17	32882200	32882400	0.505000
chr3	121912924	121913124	0.455000	chr17	32882800	32883000	0.490000
chr8	72629614	72630014	0.430000	chr17	32894200	32894600	0.437500
chr18	76152754	76152954	0.465000	chr17	32896800	32897000	0.495000
chr9	22784677	22784877	0.370000	chr17	32897600	32897800	0.515000
chr6	138184649	138184849	0.410000	chr17	32910000	32910200	0.485000
chr3	111202928	111203528	0.405000	chr17	32912400	32913000	0.503333
chr13	63943124	63943324	0.415000	chr17	32915400	32915600	0.455000
chr1	41034060	41034660	0.520000	chr17	32927800	32928400	0.795000
chr7	153217287	153217487	0.415000	chr17	32937000	32937200	0.575000
chr13	78102215	78102415	0.460000	chr17	32944400	32944600	0.570000
chr12	97884397	97884597	0.465000	chr17	32961800	32962000	0.500000
chr8	60188424	60188624	0.410000	chr17	32962400	32962600	0.460000
chr8	89740777	89740977	0.355000	chr17	32971200	32971400	0.415000
chr11	63600200	63600400	0.410000	chr17	32992600	32992800	0.490000
chr5	146690223	146690423	0.385000	chr17	32998400	32998600	0.590000
chr21	43660230	43660430	0.545000	chr17	33038800	33039000	0.585000
chr5	85808881	85809081	0.450000	chr17	33050000	33050200	0.490000
chr14	73181364	73181764	0.430000	chr17	33084400	33084800	0.505000
chr4	130292396	130292596	0.560000	chr17	331200	331400	0.585000
chr3	125102451	125102651	0.460000	chr17	33233800	33234000	0.465000
chrY	13921148	13921548	0.430000	chr17	33474800	33475200	0.485000
chr7	136301798	136301998	0.390000	chr17	33475600	33475800	0.455000
chr5	164845061	164845261	0.435000	chr17	33481800	33482000	0.515000
chr10	60332541	60332741	0.410000	chr1	7335000	7335200	0.550000
chr1	164090578	164090778	0.445000	chr17	33507200	33507400	0.480000
chr7	32595144	32595344	0.415000	chr17	33508400	33508600	0.555000
chr5	127615207	127615407	0.410000	chr17	33520400	33520600	0.470000
chr8	78014975	78015175	0.510000	chr17	33522800	33523000	0.600000
chr19	3724874	3725074	0.460000	chr17	336200	336400	0.555000
chr4	42057576	42057776	0.410000	chr17	33674800	33675000	0.430000
chr3	8871895	8872095	0.385000	chr17	3370800	3371000	0.435000
chr21	41323926	41324126	0.515000	chr17	33725800	33726000	0.575000
chr5	55579427	55579627	0.440000	chr17	33751200	33751400	0.485000
chr3	18514838	18515038	0.415000	chr17	33753600	33753800	0.435000
chr17	44041237	44041437	0.390000	chr17	33779200	33779400	0.395000
chr22	40226894	40227294	0.427500	chr17	33804400	33804800	0.467500
chrX	145894046	145894246	0.350000	chr17	33858800	33859000	0.480000
chr1	235257859	235258059	0.370000	chr17	33869000	33869200	0.415000
chr13	112336442	112336642	0.415000	chr17	33871800	33872000	0.550000
chr7	154316112	154316312	0.430000	chr17	33874600	33874800	0.510000
chr1	157095030	157095230	0.505000	chr17	33877600	33877800	0.555000
chr8	68889868	68890668	0.445000	chr17	33888600	33889400	0.451250
chrX	97413137	97413337	0.390000	chr17	33904600	33904800	0.440000
chr17	77622343	77622543	0.375000	chr17	33905400	33905600	0.455000
chr11	88554205	88554405	0.445000	chr17	33908400	33908600	0.465000
chr2	35988131	35988531	0.467500	chr17	33914200	33914600	0.525000
chr5	168139964	168140164	0.490000	chr17	33924200	33924400	0.590000
chr6	115213448	115213848	0.317500	chr17	33927800	33928200	0.417500
chr4	164150984	164151584	0.371667	chr17	33931200	33931800	0.493333
chr12	105236828	105237028	0.495000	chr17	33934800	33935000	0.505000
chr11	107375443	107375643	0.400000	chr17	33942600	33942800	0.455000
chr15	40035079	40035279	0.415000	chr17	33949200	33949400	0.515000
chr8	9830705	9830905	0.405000	chr17	33963400	33963600	0.415000
chr7	87113054	87113254	0.445000	chr17	33964400	33964600	0.470000
chr6	1648105	1648305	0.445000	chr17	33968600	33968800	0.565000
chr3	64333603	64333803	0.390000	chr17	33981800	33982000	0.440000
chr19	30576389	30576589	0.525000	chr17	34040200	34040400	0.665000
chr5	157453829	157454029	0.500000	chr17	34146600	34146800	0.550000
chr9	133566434	133566634	0.610000	chr17	34155400	34155600	0.615000
chr6	110516567	110516767	0.430000	chr17	34162000	34162200	0.470000
chr14	23149158	23149358	0.450000	chr17	34163800	34164000	0.500000
chr7	19407610	19407810	0.400000	chr17	34171400	34171600	0.505000
chr3	17248422	17248822	0.410000	chr17	34173200	34173600	0.415000
chr2	151216966	151217166	0.380000	chr17	34200000	34200200	0.485000
chr6	54636625	54637025	0.402500	chr17	34201200	34201600	0.460000
chr3	148391008	148391208	0.285000	chr17	34207600	34207800	0.350000
chr10	23219384	23219584	0.365000	chr17	34218800	34219000	0.490000
chrX	80284174	80284374	0.400000	chr17	34219600	34219800	0.420000
chr3	170936364	170936964	0.381667	chr17	34220800	34221400	0.456667
chrX	81032455	81032655	0.390000	chr17	34222800	34223000	0.395000
chr20	6985925	6986325	0.462500	chr17	34233800	34234200	0.510000
chr7	157703043	157703243	0.550000	chr17	34236600	34236800	0.565000
chr3	137360335	137360535	0.335000	chr17	34238000	34238200	0.405000
chr11	50747321	50747521	0.375000	chr17	34241000	34241200	0.400000
chr3	75522270	75522670	0.440000	chr17	34242600	34243000	0.445000
chr17	64652916	64653116	0.330000	chr17	34244000	34244200	0.400000
chr10	104381328	104381528	0.415000	chr17	34245400	34245600	0.435000
chr1	64952072	64952672	0.388333	chr17	34246600	34247200	0.433333
chr8	54852581	54852781	0.385000	chr17	34248800	34249000	0.435000
chr11	133626814	133627014	0.485000	chr17	34249600	34249800	0.495000
chr16	15157938	15158738	0.540000	chr17	34252000	34252800	0.543750
chr20	10279771	10279971	0.370000	chr17	34265800	34266000	0.460000
chr18	18767003	18767203	0.425000	chr17	34299200	34299400	0.450000
chr1	91050213	91050413	0.440000	chr17	34307200	34307400	0.445000
chr7	78589101	78589301	0.365000	chr17	34308400	34308600	0.385000
chr18	59199226	59199626	0.390000	chr17	34314200	34314600	0.432500
chrY	15276386	15276586	0.430000	chr17	34318600	34318800	0.485000
chr1	233249478	233249678	0.500000	chr17	3433400	3433600	0.535000
chr5	39745948	39746148	0.395000	chr17	34347200	34347400	0.455000
chr11	36042282	36042482	0.475000	chr17	34361600	34361800	0.510000
chr2	94164696	94165096	0.380000	chr17	34366000	34366400	0.507500
chr2	70549821	70550021	0.405000	chr17	34369000	34369200	0.530000
chr4	149578672	149578872	0.390000	chr17	34371000	34371200	0.455000
chr19	13786683	13786883	0.510000	chr17	34371600	34371800	0.515000
chr13	100885866	100886066	0.345000	chr17	34378800	34379000	0.370000
chr5	66878934	66879334	0.490000	chr17	34382600	34383000	0.540000
chr4	75237078	75237278	0.415000	chr17	34383400	34383600	0.470000
chr7	43927944	43928144	0.475000	chr17	34387200	34387400	0.500000
chrX	16994723	16995123	0.377500	chr17	34399000	34399400	0.432500
chr12	41985706	41985906	0.405000	chr17	34400400	34400600	0.495000
chr9	117067417	117068217	0.397500	chr17	34412600	34413400	0.398750
chr17	43959763	43959963	0.525000	chr17	34420400	34420600	0.565000
chr14	103094415	103094615	0.615000	chr17	34424000	34424200	0.640000
chr2	149877470	149877670	0.395000	chr17	34434200	34434400	0.480000
chr20	27436761	27437161	0.385000	chr17	34486000	34486400	0.435000
chr9	114809365	114809565	0.445000	chr17	34487800	34488000	0.580000
chr2	98754482	98754882	0.472500	chr17	34503800	34504200	0.520000
chr1	24100256	24100456	0.570000	chr17	34519400	34519600	0.610000
chr3	8575369	8575569	0.465000	chr17	34528000	34528200	0.570000
chr2	169352267	169352467	0.435000	chr17	34542800	34543000	0.445000
chr11	106126512	106126912	0.362500	chr17	34565800	34566200	0.400000
chr17	77429132	77429332	0.620000	chr17	34580200	34580400	0.705000
chr2	71932702	71932902	0.595000	chr17	34598400	34598600	0.620000
chr4	27268319	27268519	0.400000	chr17	34638400	34638600	0.630000
chr9	99690903	99691103	0.405000	chr17	34645800	34646000	0.545000
chr3	53959890	53960290	0.482500	chr17	34647600	34648000	0.600000
chr9	5336767	5336967	0.445000	chr17	34654600	34654800	0.475000
chr3	136628992	136629192	0.330000	chr17	3465600	3465800	0.450000
chr17	72129530	72129730	0.445000	chr17	34826400	34826600	0.570000
chr2	97494405	97494605	0.470000	chr17	34840800	34841000	0.485000
chr11	86009006	86009206	0.525000	chr17	34841600	34841800	0.585000
chr7	55905766	55905966	0.480000	chr17	34843800	34844000	0.510000
chr7	67410105	67410305	0.520000	chr17	34852800	34853000	0.560000
chr2	168870074	168870274	0.360000	chr17	34885200	34885400	0.400000
chr2	240861980	240862180	0.480000	chr17	34886800	34887000	0.505000
chr3	91492012	91492212	0.540000	chr17	34893000	34893200	0.585000
chr1	29120009	29120209	0.370000	chr17	34908000	34908200	0.480000
chr13	102632152	102632352	0.365000	chr17	34961400	34961600	0.570000
chr2	4628845	4629045	0.420000	chr17	34975200	34975400	0.480000
chr12	43101304	43101504	0.410000	chr17	34979800	34980000	0.475000
chr4	137663285	137663485	0.515000	chr17	34980400	34980600	0.665000
chr10	22739658	22739858	0.450000	chr17	34981200	34981400	0.490000
chr4	27231451	27231851	0.352500	chr17	34981800	34982200	0.395000
chr1	193364041	193364241	0.370000	chr17	34987600	34987800	0.465000
chr8	91434539	91434739	0.405000	chr17	34988800	34989000	0.425000
chr20	56928989	56929189	0.405000	chr17	34991200	34991400	0.450000
chrX	109468093	109468293	0.420000	chr17	34996800	34997000	0.440000
chrX	55492578	55492778	0.470000	chr17	34998400	34998600	0.560000
chr1	190972742	190972942	0.415000	chr17	35022800	35023000	0.550000
chr2	58755783	58755983	0.315000	chr17	35028600	35028800	0.360000
chr8	114899642	114899842	0.290000	chr17	35041400	35041600	0.360000
chr2	81698143	81698343	0.425000	chr17	35046800	35047000	0.445000
chr5	46896689	46896889	0.400000	chr17	35051200	35051400	0.415000
chr4	147029550	147029750	0.435000	chr17	35052400	35052600	0.420000
chr2	117742911	117743111	0.360000	chr17	350600	350800	0.415000
chr16	69301319	69301919	0.415000	chr17	35063600	35064200	0.485000
chr22	12265954	12266154	0.000000	chr17	35065000	35065200	0.305000
chr5	85872406	85872606	0.375000	chr17	35072600	35072800	0.405000
chr1	10090609	10091209	0.386667	chr17	35082000	35082600	0.380000
chrX	74245560	74245760	0.485000	chr17	35087200	35087400	0.510000
chr12	50883361	50883961	0.468333	chr17	35088000	35088600	0.513333
chr11	50274759	50275759	0.434000	chr17	35089000	35090000	0.689000
chr11	31967850	31968050	0.395000	chr17	35095000	35095200	0.435000
chr7	126103533	126103733	0.470000	chr17	35108000	35108200	0.520000
chr15	85993788	85993988	0.475000	chr17	35110000	35110200	0.520000
chr11	132215070	132215270	0.450000	chr17	35118200	35118400	0.470000
chr2	57232709	57233309	0.471667	chr17	35119400	35120000	0.721667
chr1	210753905	210754105	0.510000	chr17	35135400	35135600	0.580000
chr12	99338107	99338307	0.520000	chr17	35142200	35142400	0.755000
chr11	67350927	67351127	0.515000	chr17	35143400	35143600	0.540000
chr5	10180341	10180541	0.380000	chr17	3515000	3515200	0.535000
chr14	59560582	59560982	0.407500	chr17	35151000	35151400	0.557500
chr1	177387085	177387485	0.387500	chr17	35160800	35161200	0.417500
chr14	62026195	62026395	0.355000	chr17	35161600	35161800	0.440000
chr1	28093845	28094045	0.345000	chr1	73516600	73516800	0.305000
chrX	121143673	121143873	0.330000	chr17	35177600	35177800	0.455000
chr4	53729707	53729907	0.360000	chr17	35186000	35186200	0.430000
chr1	197388982	197389182	0.385000	chr17	35188200	35188400	0.395000
chr3	124450234	124450434	0.335000	chr17	35189400	35189600	0.390000
chr22	25263170	25263370	0.455000	chr17	35194600	35194800	0.530000
chr7	58913747	58913947	0.370000	chr17	35210800	35211000	0.455000
chr10	39235787	39236587	0.381250	chr17	35214200	35215000	0.436250
chr2	154074812	154075012	0.390000	chr17	35218400	35218600	0.420000
chr5	38653741	38653941	0.370000	chr17	35219000	35219200	0.385000
chr2	226019651	226019851	0.460000	chr17	35236000	35236200	0.470000
chr17	9929225	9929825	0.470000	chr17	35242400	35243000	0.533333
chr3	49212602	49212802	0.490000	chr17	35243600	35243800	0.550000
chr1	43641796	43642396	0.495000	chr17	35244200	35244800	0.508333
chr1	248326032	248326232	0.325000	chr17	35245200	35245400	0.430000
chr8	86454905	86455105	0.340000	chr17	35252800	35253000	0.455000
chr8	118851158	118851558	0.425000	chr17	35254400	35254800	0.460000
chr13	64721236	64721436	0.365000	chr17	35286200	35286400	0.445000
chr19	31031681	31032081	0.405000	chr17	3530200	3530600	0.572500
chrY	13833787	13834387	0.470000	chr17	35312800	35313400	0.526667
chr18	2543977	2544577	0.298333	chr17	35341400	35342000	0.406667
chr11	97879805	97880205	0.417500	chr17	35346200	35346600	0.550000
chr10	123399267	123399467	0.510000	chr17	3535000	3535200	0.640000
chr5	133989045	133989245	0.475000	chr17	3535600	3535800	0.745000
chr19	29421315	29421515	0.485000	chr17	35368200	35368400	0.490000
chr5	6726725	6726925	0.575000	chr17	35373600	35373800	0.590000
chr16	11874376	11874776	0.322500	chr17	35374400	35374800	0.507500
chr3	64503026	64503426	0.352500	chr17	35376200	35376600	0.382500
chrX	27782271	27782471	0.300000	chr17	35377800	35378000	0.325000
chr7	79424233	79424433	0.355000	chr17	35390800	35391000	0.385000
chr3	45311217	45311417	0.470000	chr17	35432600	35432800	0.525000
chr3	180895783	180896183	0.435000	chr17	35433600	35434000	0.427500
chr18	74076480	74077280	0.501250	chr17	35448200	35449000	0.606250
chr11	71469898	71470298	0.450000	chr17	35449600	35450000	0.532500
chr4	177785660	177785860	0.325000	chr17	35460600	35460800	0.730000
chr4	137726677	137726877	0.415000	chr17	35468000	35468200	0.515000
chr4	168750052	168750252	0.540000	chr17	35487200	35487400	0.570000
chr17	12874188	12874388	0.485000	chr17	35487800	35488000	0.615000
chr6	122753370	122753570	0.465000	chr17	35488400	35488600	0.490000
chrX	20013747	20013947	0.395000	chr17	3551200	3551400	0.600000
chr2	15428891	15429091	0.480000	chr17	35521800	35522000	0.490000
chr3	169353968	169354168	0.295000	chr17	35530000	35530200	0.400000
chrX	31198324	31198524	0.405000	chr17	35533400	35533600	0.430000
chr18	11028761	11028961	0.385000	chr17	35537600	35537800	0.440000
chr1	41284258	41284458	0.480000	chr17	35539400	35539600	0.490000
chr2	149089172	149089772	0.368333	chr17	35540800	35541400	0.421667
chr3	171122613	171122813	0.345000	chr17	35543000	35543200	0.405000
chrX	37468584	37468784	0.355000	chr17	35546600	35546800	0.335000
chr8	103336689	103336889	0.390000	chr17	35555800	35556000	0.455000
chr15	60527023	60527223	0.315000	chr17	35559600	35559800	0.435000
chr13	28824467	28824667	0.445000	chr17	35560800	35561000	0.500000
chr11	75212251	75212451	0.405000	chr17	35564000	35564200	0.410000
chr17	79586976	79587376	0.522500	chr17	35567800	35568200	0.610000
chr4	51250923	51251123	0.385000	chr17	35568600	35568800	0.485000
chr7	60989353	60989553	0.390000	chr17	35576000	35576200	0.465000
chr2	13873472	13874072	0.408333	chr17	35576600	35577200	0.435000
chr12	90281643	90281843	0.545000	chr17	3557800	3558000	0.675000
chr17	8059210	8059410	0.545000	chr17	35578600	35578800	0.570000
chr2	235059087	235059287	0.395000	chr17	35579200	35579400	0.400000
chr18	14937137	14937337	0.425000	chr17	3558600	3558800	0.630000
chr1	155971823	155972223	0.492500	chr17	35587200	35587600	0.605000
chr9	100327021	100327221	0.385000	chr17	35588600	35588800	0.405000
chr14	104144705	104144905	0.440000	chr17	35589600	35589800	0.455000
chr11	10186858	10187058	0.335000	chr17	35590600	35590800	0.365000
chrX	106560591	106560791	0.335000	chr17	35613000	35613200	0.370000
chr15	21807980	21808180	0.000000	chr17	35616600	35616800	0.365000
chr13	32988856	32989056	0.375000	chr17	35627000	35627200	0.390000
chr5	174713624	174713824	0.450000	chr17	3563000	3563200	0.585000
chr9	133415941	133416141	0.430000	chr17	3563800	3564000	0.505000
chr2	47796110	47796310	0.370000	chr17	35646200	35646400	0.420000
chr12	79747454	79747654	0.375000	chr17	35695000	35695200	0.445000
chr9	24806718	24807118	0.317500	chr17	35695600	35696000	0.427500
chr19	635732	635932	0.555000	chr17	3569800	3570000	0.605000
chr22	35878652	35878852	0.505000	chr17	35726600	35726800	0.595000
chr20	12439265	12439665	0.415000	chr17	35731400	35731800	0.682500
chr9	84456131	84456331	0.315000	chr1	73573200	73573400	0.325000
chr11	64043404	64043804	0.525000	chr17	35741200	35741600	0.715000
chr17	39975205	39975405	0.560000	chr17	35747600	35747800	0.585000
chr4	140246777	140247177	0.467500	chr17	35748400	35748800	0.567500
chr2	118954270	118955270	0.479000	chr17	35750000	35751000	0.606000
chr11	120265497	120265897	0.437500	chr17	3575600	3576000	0.450000
chr8	117066023	117066223	0.455000	chr17	35756400	35756600	0.480000
chr12	126055549	126056149	0.503333	chr17	35764200	35764800	0.700000
chr11	80561875	80562075	0.370000	chr17	35778200	35778400	0.455000
chr2	70775010	70775210	0.510000	chr17	35787200	35787400	0.515000
chr3	24183344	24183544	0.480000	chr17	35795600	35795800	0.785000
chr1	222716576	222717176	0.365000	chr17	35801600	35802200	0.511667
chr19	4559850	4560250	0.525000	chr17	35803800	35804200	0.545000
chr8	106590193	106590393	0.435000	chr17	35804800	35805000	0.440000
chr19	22899454	22900054	0.531667	chr17	35809000	35809600	0.583333
chr13	47578495	47578895	0.407500	chr17	35849400	35849800	0.415000
chr4	10460810	10461010	0.415000	chr17	35871600	35871800	0.515000
chr16	29213644	29214044	0.435000	chr17	35880200	35880600	0.527500
chr15	91358170	91358770	0.428333	chr17	35889200	35889800	0.453333
chr2	136048753	136048953	0.485000	chr17	35890800	35891000	0.510000
chr13	27242390	27242590	0.460000	chr17	35892200	35892400	0.500000
chr1	184939687	184940287	0.461667	chr17	35896000	35896600	0.501667
chr15	76174157	76174757	0.470000	chr17	35898400	35899000	0.476667
chr8	42391053	42391253	0.450000	chr17	35900800	35901000	0.470000
chr10	20018097	20018297	0.450000	chr17	35911200	35911400	0.495000
chr3	174664598	174664998	0.385000	chr17	35912400	35912800	0.467500
chr9	89899399	89899599	0.500000	chr17	35917600	35917800	0.555000
chr21	25136669	25136869	0.540000	chr17	35930800	35931000	0.555000
chr1	174473643	174473843	0.375000	chr17	35932200	35932400	0.520000
chrY	3509537	3510337	0.392500	chr1	73593400	73594200	0.395000
chr4	98528896	98529096	0.420000	chr17	35936200	35936400	0.485000
chr3	78307917	78308117	0.315000	chr17	35942600	35942800	0.435000
chrY	1521902	1522102	0.475000	chr17	35947200	35947400	0.535000
chr20	10043057	10043257	0.400000	chr17	35949600	35949800	0.400000
chr6	38868925	38869125	0.460000	chr17	35969600	35969800	0.475000
chr1	166114433	166114633	0.430000	chr17	35976000	35976200	0.575000
chr13	97471809	97472209	0.470000	chr17	36009200	36009600	0.530000
chr7	43014927	43015127	0.395000	chr17	36011200	36011400	0.420000
chr18	22848773	22848973	0.375000	chr17	36018000	36018200	0.425000
chr9	95019499	95019699	0.385000	chr17	3602600	3602800	0.525000
chr12	111977701	111977901	0.295000	chr17	36034200	36034400	0.380000
chr12	36553133	36553333	0.385000	chr17	36036400	36036600	0.440000
chr8	129963447	129963647	0.410000	chr17	36048200	36048400	0.440000
chr13	14938151	14938351	0.000000	chr17	36056200	36056400	0.365000
chr8	69182417	69182617	0.400000	chr17	36059600	36059800	0.455000
chr12	125368556	125368756	0.495000	chr17	36061800	36062000	0.510000
chr22	22110385	22110785	0.332500	chr17	36066600	36067000	0.450000
chr3	19930440	19930840	0.377500	chr17	36070600	36071000	0.567500
chr5	39420751	39420951	0.475000	chr17	36072600	36072800	0.535000
chr15	52216164	52216364	0.445000	chr17	36082800	36083000	0.480000
chr5	67329310	67329510	0.345000	chr17	36083800	36084000	0.375000
chr10	48670585	48671185	0.435000	chr17	36085800	36086400	0.441667
chr4	41683629	41683829	0.415000	chr17	36088200	36088400	0.445000
chr16	32242958	32243558	0.445000	chr17	36089800	36090400	0.488333
chr12	5880691	5880891	0.435000	chr17	36092400	36092600	0.455000
chr2	228424461	228424661	0.445000	chr17	36103400	36103600	0.545000
chr14	80089264	80089464	0.550000	chr17	36104600	36104800	0.580000
chr1	89019712	89021312	0.398750	chr17	36105200	36106800	0.444375
chr8	47008588	47009388	0.486250	chr17	36107800	36108600	0.522500
chr19	43103890	43104090	0.465000	chr17	36127400	36127600	0.490000
chrX	138812706	138812906	0.440000	chr17	36128000	36128200	0.505000
chr7	116744243	116744443	0.370000	chr17	36131600	36131800	0.395000
chr6	76646628	76646828	0.315000	chr17	36132600	36132800	0.435000
chr6	63292956	63293556	0.416667	chr17	36149000	36149600	0.475000
chr14	63742251	63742451	0.540000	chr17	36166000	36166200	0.640000
chr16	15615245	15616245	0.458000	chr17	36183000	36184000	0.708000
chr2	215720220	215720420	0.425000	chr17	36188000	36188200	0.540000
chr14	71518836	71519036	0.465000	chr17	36189000	36189200	0.500000
chr19	41548495	41549095	0.390000	chr17	36189600	36190200	0.415000
chr10	83176062	83176262	0.490000	chr17	36190600	36190800	0.500000
chr1	161357934	161358334	0.417500	chr17	36192400	36192800	0.445000
chr3	39669261	39670261	0.408000	chr17	36196400	36197400	0.502000
chr20	28471001	28471601	0.386667	chr17	36199000	36199600	0.423333
chr9	92211183	92211383	0.455000	chr17	36201600	36201800	0.575000
chr1	242476576	242476976	0.400000	chr17	36202600	36203000	0.420000
chr14	76096951	76097551	0.478333	chr17	36210600	36211200	0.531667
chrX	117378284	117378484	0.480000	chr17	36212000	36212200	0.520000
chr2	227509989	227510389	0.407500	chr17	36213000	36213400	0.427500
chr4	163380196	163380396	0.385000	chr17	36215000	36215200	0.420000
chr8	39988080	39988280	0.430000	chr17	36215600	36215800	0.470000
chr11	56670056	56670256	0.315000	chr17	36229800	36230000	0.340000
chr7	91660761	91661361	0.393333	chr17	36237000	36237600	0.410000
chr7	34502592	34502992	0.417500	chr17	36254000	36254400	0.647500
chr2	226698671	226698871	0.380000	chr17	36283400	36283600	0.385000
chr6	33708634	33708834	0.455000	chr17	36334200	36334400	0.630000
chr18	45787370	45787970	0.480000	chr17	3633600	3634200	0.503333
chr9	13322748	13322948	0.425000	chr17	3634800	3635000	0.510000
chr9	120707274	120708274	0.436000	chr17	3636200	3637200	0.693000
chr12	103264816	103265016	0.380000	chr1	73637400	73637600	0.385000
chr17	51819418	51819818	0.492500	chr17	36377800	36378200	0.620000
chr20	49534094	49534494	0.427500	chr17	3640000	3640400	0.450000
chr13	92925120	92925320	0.390000	chr17	36404600	36404800	0.400000
chr12	123655583	123655983	0.367500	chr17	36415400	36415800	0.445000
chr1	86339403	86339603	0.530000	chr17	36429000	36429200	0.630000
chr1	109104083	109104283	0.535000	chr17	36450200	36450400	0.630000
chr9	125790973	125791173	0.535000	chr17	3646000	3646200	0.615000
chr18	44762116	44762316	0.460000	chr17	36464000	36464200	0.690000
chr9	10776053	10776453	0.470000	chr17	3647800	3648200	0.555000
chr6	15369610	15370410	0.442500	chr17	36482600	36483400	0.676250
chr11	119353314	119354114	0.486250	chr17	36486400	36487200	0.636250
chrX	139435637	139435837	0.510000	chr17	36529200	36529400	0.515000
chr9	134984797	134984997	0.630000	chr17	36534200	36534400	0.655000
chr3	123376478	123376678	0.510000	chr17	36534800	36535000	0.720000
chr6	37028155	37028355	0.590000	chr17	36535400	36535600	0.715000
chr5	10222417	10222817	0.450000	chr17	36540800	36541200	0.455000
chr1	18730952	18732752	0.512778	chr17	36544000	36545800	0.674444
chr8	118317565	118317965	0.345000	chr17	36550600	36551000	0.362500
chr10	117507235	117507635	0.452500	chr17	36575800	36576200	0.480000
chr4	105107452	105107652	0.385000	chr17	36590200	36590400	0.460000
chr7	99393321	99393721	0.610000	chr17	36591800	36592200	0.775000
chr2	227760461	227760861	0.502500	chr17	36594000	36594400	0.535000
chr13	107133475	107133875	0.472500	chr17	36597200	36597600	0.545000
chr6	2869884	2870284	0.612500	chr17	3659800	3660200	0.647500
chr3	184810651	184812251	0.462500	chr17	36600400	36602000	0.594375
chr4	129978824	129979024	0.435000	chr17	36603000	36603200	0.510000
chr12	68570588	68570788	0.545000	chr17	36608800	36609000	0.625000
chr3	72659240	72659440	0.405000	chr17	36610600	36610800	0.495000
chr13	68449658	68449858	0.460000	chr17	36611800	36612000	0.495000
chr5	53944453	53944653	0.505000	chr17	36626000	36626200	0.625000
chr8	57358220	57358420	0.470000	chr17	36629400	36629600	0.625000
chr17	75981414	75981614	0.450000	chr17	36631200	36631400	0.455000
chr9	105213408	105213608	0.550000	chr17	36658200	36658400	0.650000
chr16	57069651	57069851	0.585000	chr17	36661000	36661200	0.600000
chrX	72556901	72557101	0.530000	chr17	3667400	3667600	0.585000
chr1	187914449	187914649	0.495000	chr17	36674400	36674600	0.560000
chr3	183886069	183886869	0.445000	chr17	3668000	3668800	0.711250
chr5	117177622	117177822	0.325000	chr17	367000	367200	0.600000
chr6	148947570	148947970	0.477500	chr17	36702600	36703000	0.525000
chr12	5013342	5013542	0.490000	chr17	36704000	36704200	0.735000
chr5	72003414	72004414	0.387000	chr17	36705400	36706400	0.535000
chr10	52343702	52343902	0.340000	chr17	36718800	36719000	0.450000
chr3	100930836	100931036	0.365000	chr17	36721600	36721800	0.470000
chr3	150790701	150791701	0.464000	chr17	36722200	36723200	0.645000
chr18	69179985	69180385	0.445000	chr17	36727200	36727600	0.525000
chr4	183214441	183214641	0.465000	chr17	36728000	36728200	0.525000
chr15	48131784	48131984	0.430000	chr17	36728600	36728800	0.525000
chr16	87063250	87063450	0.535000	chr17	36729400	36729600	0.540000
chr11	63684738	63684938	0.480000	chr17	36742200	36742400	0.545000
chr6	22182680	22182880	0.320000	chr1	73675000	73675200	0.365000
chrX	9420846	9421046	0.535000	chr17	36755600	36755800	0.560000
chr18	54506997	54507197	0.410000	chr17	3679200	3679400	0.535000
chr4	3393088	3393488	0.542500	chr17	3679800	3680200	0.665000
chr18	36269730	36269930	0.535000	chr17	36808400	36808600	0.740000
chr13	33321666	33321866	0.445000	chr17	3683200	3683400	0.545000
chr10	92708974	92709174	0.550000	chr17	36837800	36838000	0.570000
chr2	239089206	239089406	0.470000	chr17	36850200	36850400	0.600000
chr14	80185615	80186015	0.415000	chr17	36862400	36862800	0.557500
chr13	44891248	44891448	0.510000	chr17	36870200	36870400	0.575000
chr22	31086832	31087032	0.585000	chr17	3688000	3688200	0.605000
chr6	53883157	53883557	0.392500	chr17	36885200	36885600	0.467500
chr15	96966196	96966396	0.440000	chr17	3689200	3689400	0.660000
chr20	63596297	63596497	0.605000	chr17	3691800	3692000	0.650000
chr17	21295280	21295480	0.605000	chr17	36920800	36921000	0.630000
chr10	87650037	87650237	0.500000	chr17	36928200	36928400	0.555000
chr4	77111688	77111888	0.520000	chr17	36933200	36933400	0.640000
chr6	9970158	9970358	0.405000	chr17	36934800	36935000	0.740000
chr9	136228164	136228564	0.502500	chr17	3693800	3694200	0.507500
chr6	86665786	86665986	0.400000	chr17	36948200	36948400	0.445000
chr3	133927953	133928753	0.560000	chr17	36948800	36949600	0.670000
chrY	18560517	18560717	0.275000	chr17	36951200	36951400	0.350000
chr9	40978647	40978847	0.465000	chr17	3696200	3696400	0.685000
chr6	76359925	76360125	0.345000	chr17	36999600	36999800	0.405000
chr1	72947197	72947397	0.370000	chr17	37017400	37017600	0.420000
chrX	83368577	83368777	0.370000	chr17	37047800	37048000	0.440000
chr13	79945420	79945620	0.500000	chr17	37067800	37068000	0.525000
chrX	13193437	13193637	0.370000	chr17	37079800	37080000	0.390000
chr17	83122795	83122995	0.415000	chr17	37081400	37081600	0.520000
chr7	117938932	117939132	0.410000	chr17	37082600	37082800	0.565000
chr9	38540122	38540322	0.445000	chr17	37090000	37090200	0.460000
chr3	78916886	78917086	0.310000	chr17	37100400	37100600	0.360000
chr8	55289208	55289408	0.495000	chr17	37107600	37107800	0.575000
chr4	187395304	187395504	0.430000	chr17	3711000	3711200	0.500000
chr16	53368444	53368644	0.450000	chr17	37119600	37119800	0.485000
chr3	158026201	158026401	0.340000	chr17	37124200	37124400	0.400000
chr3	150334962	150335162	0.380000	chr17	3713000	3713200	0.455000
chr3	150586899	150587099	0.325000	chr17	37134200	37134400	0.440000
chr14	78204145	78204345	0.365000	chr17	37147400	37147600	0.415000
chr3	7999303	7999503	0.390000	chr17	37194400	37194600	0.420000
chr12	59066656	59067056	0.347500	chr17	3720000	3720400	0.427500
chr5	39822084	39822284	0.295000	chr17	37211600	37211800	0.420000
chr21	31929520	31930320	0.470000	chr17	3723800	3724600	0.720000
chr1	162856867	162857267	0.382500	chr17	37240000	37240400	0.387500
chr15	52048735	52049135	0.410000	chr17	37284200	37284600	0.450000
chr20	59686589	59686989	0.437500	chr17	37289800	37290200	0.467500
chr13	77093224	77093424	0.370000	chr17	37292800	37293000	0.455000
chr7	32256157	32256357	0.425000	chr17	37301400	37301600	0.455000
chr5	69608885	69609085	0.440000	chr17	37305600	37305800	0.515000
chr12	20801206	20801406	0.290000	chr17	37319000	37319200	0.315000
chr22	22450049	22451649	0.416250	chr17	37358400	37360000	0.659375
chr7	54376153	54376353	0.410000	chr17	37373600	37373800	0.455000
chr1	36121094	36121294	0.490000	chr17	3737800	3738000	0.530000
chr8	37982273	37982473	0.460000	chr17	3738800	3739000	0.535000
chr2	138872787	138872987	0.320000	chr17	37391200	37391400	0.400000
chr11	115995940	115996140	0.410000	chr17	37397800	37398000	0.495000
chr5	140153706	140154306	0.551667	chr17	37406600	37407200	0.786667
chr14	88606582	88606782	0.505000	chr17	37407600	37407800	0.520000
chr8	22679880	22680080	0.505000	chr17	3740800	3741000	0.575000
chr15	66295236	66295436	0.365000	chr17	37475800	37476000	0.380000
chr7	126300288	126301488	0.426667	chr17	37488000	37489200	0.462500
chr2	156720356	156721156	0.433750	chr17	37489600	37490400	0.773750
chr2	121930343	121930943	0.470000	chr17	37491000	37491600	0.526667
chr1	96954681	96955081	0.377500	chr17	37492200	37492600	0.385000
chr11	61796302	61796502	0.555000	chr17	37506800	37507000	0.580000
chr8	41292921	41293121	0.540000	chr17	3751000	3751200	0.600000
chr13	101383485	101383685	0.355000	chr17	37519600	37519800	0.360000
chr6	16947952	16948152	0.425000	chr17	37527400	37527600	0.445000
chr18	8874538	8875138	0.468333	chr17	3754600	3755200	0.720000
chr12	49762774	49762974	0.390000	chr17	37562400	37562600	0.395000
chr4	149888759	149888959	0.480000	chr17	37566400	37566600	0.500000
chr22	20638071	20638271	0.470000	chr17	37570600	37570800	0.535000
chr7	85947780	85947980	0.330000	chr17	37598000	37598200	0.395000
chr13	6422765	6422965	0.000000	chr17	37606200	37606400	0.405000
chr7	148647692	148647892	0.305000	chr17	37608000	37608200	0.330000
chr10	97687853	97688053	0.430000	chr17	37608800	37609000	0.555000
chr6	169903039	169903239	0.515000	chr17	37609400	37609600	0.740000
chr2	34598887	34599087	0.490000	chr17	37610200	37610400	0.510000
chr8	38786803	38787003	0.485000	chr17	37629400	37629600	0.500000
chr8	67011156	67011356	0.425000	chr17	3763400	3763600	0.435000
chrX	137250095	137250295	0.350000	chr17	37634800	37635000	0.465000
chr11	10918744	10918944	0.440000	chr17	37642800	37643000	0.450000
chr12	33275278	33275478	0.465000	chr17	37643400	37643600	0.505000
chr3	187933789	187933989	0.460000	chr17	3765400	3765600	0.465000
chrX	115939631	115939831	0.365000	chr17	37676400	37676600	0.465000
chr6	23711361	23711561	0.465000	chr17	37701600	37701800	0.500000
chr1	41577429	41577629	0.440000	chr17	37702600	37702800	0.445000
chr12	25276421	25276621	0.480000	chr17	3770600	3770800	0.675000
chr4	80176522	80176922	0.482500	chr17	37710400	37710800	0.500000
chr1	231476448	231476648	0.490000	chr17	3771200	3771400	0.535000
chr16	78583951	78584351	0.397500	chr17	37717200	37717600	0.487500
chr12	48611560	48611960	0.410000	chr17	37725200	37725600	0.525000
chr18	12926379	12927979	0.474375	chr17	37742400	37744000	0.631250
chr16	4916819	4917019	0.520000	chr17	37745200	37745400	0.555000
chr11	29530779	29530979	0.410000	chr17	37756200	37756400	0.425000
chr8	33810802	33811202	0.380000	chr17	37767000	37767400	0.477500
chr2	230480792	230480992	0.515000	chr17	37771000	37771200	0.545000
chr8	130151436	130151636	0.460000	chr17	37774600	37774800	0.470000
chr14	87935361	87935561	0.395000	chr17	37791400	37791600	0.460000
chr5	154889029	154889229	0.490000	chr17	37826600	37826800	0.515000
chr10	64607576	64607776	0.470000	chr17	37828600	37828800	0.485000
chr9	72261256	72261656	0.467500	chr17	37829600	37830000	0.507500
chr15	51984374	51985174	0.430000	chr17	37832600	37833400	0.468750
chrY	24792263	24792463	0.390000	chr17	37841400	37841600	0.470000
chr1	247131062	247131262	0.510000	chr17	37844200	37844400	0.515000
chr11	126736375	126736575	0.490000	chr17	37844800	37845000	0.640000
chr5	107615214	107615414	0.420000	chr17	37847800	37848000	0.425000
chr8	94145836	94146036	0.395000	chr17	37849200	37849400	0.470000
chr2	70579767	70579967	0.420000	chr1	73789400	73789600	0.430000
chr6	130776257	130776657	0.380000	chr1	73790400	73790800	0.425000
chr15	82035647	82035847	0.320000	chr17	37908200	37908400	0.445000
chr11	70367169	70367369	0.550000	chr17	37934800	37935000	0.635000
chr2	122650660	122650860	0.475000	chr17	3795200	3795400	0.545000
chr1	212713986	212714386	0.455000	chr17	3796400	3796800	0.605000
chr17	63113652	63113852	0.455000	chr17	37978600	37978800	0.630000
chrX	21727714	21728114	0.520000	chr17	3798600	3799000	0.567500
chr14	72861088	72861288	0.400000	chr17	38014400	38014600	0.630000
chr6	167138346	167138946	0.430000	chr17	3803000	3803600	0.451667
chr9	129613896	129614296	0.590000	chr17	38058000	38058400	0.630000
chr1	155210234	155210434	0.485000	chr1	7380800	7381000	0.510000
chr5	137839762	137839962	0.305000	chr17	38087400	38087600	0.415000
chr7	90148137	90148537	0.500000	chr17	38138200	38138600	0.617500
chr9	94656387	94656587	0.470000	chr17	38182000	38182200	0.655000
chr1	146499666	146499866	0.340000	chr17	38233000	38233200	0.365000
chr1	167022168	167022368	0.320000	chr17	38253800	38254000	0.490000
chr15	75502874	75503074	0.570000	chr17	38256400	38256600	0.605000
chr19	30125986	30126186	0.430000	chr17	38257200	38257400	0.780000
chr9	25144083	25144283	0.320000	chr17	3827200	3827400	0.390000
chr15	93259619	93259819	0.510000	chr17	38277400	38277600	0.550000
chr20	32243712	32244112	0.470000	chr17	38286400	38286800	0.550000
chr11	109857229	109857429	0.395000	chr17	38288400	38288600	0.460000
chr1	224909608	224909808	0.515000	chr17	38296400	38296600	0.555000
chr20	31667241	31667841	0.511667	chr17	38297000	38297600	0.553333
chr2	37383561	37383961	0.465000	chr17	38317800	38318200	0.495000
chr10	68803446	68803646	0.495000	chr17	38322200	38322400	0.540000
chr6	72669292	72669692	0.480000	chr17	38325400	38325800	0.537500
chr14	76963497	76963697	0.505000	chr17	38327200	38327400	0.585000
chr22	31007712	31007912	0.495000	chr17	38333800	38334000	0.635000
chr12	123967570	123967770	0.365000	chr17	38341400	38341600	0.570000
chr1	189198425	189198825	0.265000	chr17	3834800	3835200	0.397500
chr18	58839568	58839768	0.500000	chr17	38349200	38349400	0.545000
chr5	123885718	123886318	0.430000	chr17	38351800	38352400	0.790000
chr4	76032652	76033052	0.405000	chr17	38352800	38353200	0.612500
chr3	160804124	160804324	0.435000	chr17	38403600	38403800	0.475000
chr20	44467847	44468847	0.457000	chr17	38414800	38415800	0.627000
chrX	43386987	43388187	0.444167	chr17	38416600	38417800	0.531667
chr14	83796238	83796438	0.410000	chr17	38419200	38419400	0.810000
chr11	78440972	78441172	0.370000	chr17	38423800	38424000	0.525000
chr1	15329945	15330945	0.455000	chr17	38428200	38429200	0.754000
chrX	117819713	117819913	0.470000	chr17	38436000	38436200	0.570000
chr2	149874041	149874241	0.425000	chr17	3844000	3844200	0.480000
chr9	84538182	84538582	0.520000	chr17	38444200	38444600	0.612500
chr21	10430209	10430409	0.470000	chr17	38447800	38448000	0.565000
chr19	33454268	33454468	0.445000	chr17	38448600	38448800	0.535000
chr2	240371038	240372238	0.624167	chr17	38453600	38454800	0.737500
chr3	115618315	115618515	0.470000	chr17	3845400	3845600	0.545000
chr10	118400551	118400751	0.535000	chr17	38456600	38456800	0.545000
chr7	158866339	158867539	0.498333	chr17	38459800	38461000	0.593333
chr15	40512631	40512831	0.590000	chr17	38461400	38461600	0.650000
chr1	161070840	161071240	0.452500	chr17	3846200	3846600	0.680000
chr2	231989484	231989884	0.470000	chr17	38463600	38464000	0.587500
chr7	138776239	138777039	0.527500	chr17	38464400	38465200	0.676250
chr19	14352570	14352770	0.560000	chr17	38470000	38470200	0.645000
chr9	103515486	103515886	0.500000	chr17	38474800	38475200	0.637500
chr13	86837326	86837526	0.420000	chr17	38476600	38476800	0.550000
chr15	77970209	77970409	0.495000	chr17	38484200	38484400	0.605000
chr22	17180139	17180339	0.505000	chr17	38485000	38485200	0.510000
chr3	92171098	92171498	0.382500	chr17	38492000	38492400	0.570000
chr9	3594767	3594967	0.415000	chr17	38504800	38505000	0.520000
chr1	230267984	230268184	0.450000	chr17	38509400	38509600	0.635000
chr11	70806125	70806925	0.590000	chr17	38510000	38510800	0.777500
chr20	49246628	49246828	0.465000	chr17	3854800	3855000	0.470000
chr4	184697110	184697310	0.465000	chr17	38550800	38551000	0.615000
chr21	17855882	17856082	0.470000	chr17	38556400	38556600	0.510000
chr6	40264133	40264333	0.530000	chr17	38558200	38558400	0.685000
chr9	41331666	41331866	0.600000	chr17	38559400	38559600	0.640000
chr1	42146290	42146490	0.530000	chr17	38560800	38561000	0.605000
chr4	67713313	67713513	0.540000	chr17	38562000	38562200	0.775000
chr1	148584085	148584285	0.465000	chr17	38568400	38568600	0.580000
chr13	21364970	21365170	0.545000	chr17	38580000	38580200	0.635000
chr17	28738878	28739078	0.545000	chr17	38584400	38584600	0.645000
chr21	39694865	39695065	0.495000	chr17	38585200	38585400	0.605000
chr4	6635115	6635315	0.445000	chr17	38591200	38591400	0.545000
chr2	153844272	153844472	0.520000	chr17	38592000	38592200	0.560000
chr6	75953589	75953789	0.395000	chr17	38598600	38598800	0.575000
chr8	33460779	33460979	0.540000	chr17	38601600	38601800	0.580000
chr22	27710068	27710468	0.522500	chr17	38604600	38605000	0.710000
chrX	153406997	153407797	0.568750	chr17	38605400	38606200	0.765000
chr9	23068666	23068866	0.450000	chr17	38607400	38607600	0.660000
chr21	6107514	6107714	0.580000	chr17	386200	386400	0.790000
chr18	59962879	59963079	0.365000	chr17	38628600	38628800	0.465000
chr4	5966309	5966509	0.460000	chr17	38632000	38632200	0.480000
chr14	85700252	85700452	0.415000	chr17	3863800	3864000	0.470000
chr11	36607758	36607958	0.505000	chr17	38655200	38655400	0.600000
chr13	24635056	24635256	0.455000	chr17	38663200	38663400	0.655000
chr15	49495657	49495857	0.470000	chr17	38667600	38667800	0.535000
chr13	21551897	21552097	0.440000	chr17	38674000	38674200	0.745000
chr2	16484513	16484713	0.520000	chr17	38675000	38675200	0.770000
chrX	35641155	35641555	0.350000	chr17	38677000	38677400	0.557500
chr16	21206585	21206785	0.415000	chr17	38678400	38678600	0.470000
chr3	111063838	111064038	0.440000	chr17	38685600	38685800	0.610000
chr7	25488436	25488636	0.475000	chr17	38696800	38697000	0.540000
chr8	104366678	104368478	0.533333	chr17	38700800	38702600	0.577222
chr14	36033281	36033881	0.430000	chr17	38703600	38704200	0.653333
chr6	78811313	78811913	0.431667	chr17	38704600	38705200	0.636667
chrX	138926564	138926764	0.490000	chr17	38706600	38706800	0.520000
chr8	2272917	2273117	0.535000	chr17	3871000	3871200	0.570000
chr15	23400962	23401362	0.530000	chr17	38711000	38711400	0.577500
chr8	97465229	97465429	0.495000	chr17	38713800	38714000	0.550000
chr6	29476578	29477378	0.480000	chr17	38718600	38719400	0.505000
chr20	61641576	61641776	0.630000	chr17	38720200	38720400	0.695000
chr1	200759025	200759825	0.456250	chr17	38724600	38725400	0.610000
chr4	110355551	110355751	0.455000	chr17	38727800	38728000	0.465000
chr16	4327247	4327447	0.550000	chr17	38728400	38728600	0.580000
chr10	104130630	104131030	0.487500	chr17	38730000	38730400	0.817500
chr2	130859112	130859312	0.525000	chr17	38731000	38731200	0.615000
chr4	103106269	103106469	0.415000	chr17	38733000	38733200	0.450000
chr1	155802885	155803085	0.460000	chr17	38734000	38734200	0.585000
chr19	13144539	13144739	0.635000	chr17	38735200	38735400	0.655000
chr8	39349711	39349911	0.350000	chr17	38742200	38742400	0.520000
chr5	139885565	139885765	0.580000	chr17	38747400	38747600	0.720000
chr19	29269111	29269711	0.565000	chr17	38748000	38748600	0.686667
chr11	61520533	61521333	0.535000	chr17	38749200	38750000	0.667500
chr11	79249509	79250109	0.413333	chr17	38750400	38751000	0.536667
chr13	109244813	109245413	0.398333	chr17	38751400	38752000	0.471667
chr10	91359689	91360089	0.510000	chr17	38752400	38752800	0.567500
chr15	40315265	40315465	0.450000	chr17	38761800	38762000	0.555000
chr5	135537482	135537682	0.545000	chr17	38799000	38799200	0.715000
chr5	75409768	75410368	0.426667	chr17	38799600	38800200	0.743333
chr14	54420552	54420752	0.450000	chr17	38825000	38825200	0.645000
chr5	151119077	151119277	0.580000	chr17	38841200	38841400	0.640000
chr12	100033886	100034086	0.375000	chr17	38844800	38845000	0.400000
chr17	72360624	72360824	0.540000	chr17	38846000	38846200	0.560000
chr1	209876951	209877151	0.410000	chr17	38846600	38846800	0.530000
chr9	118752208	118752408	0.405000	chr17	38848600	38848800	0.435000
chr3	144470642	144470842	0.385000	chr17	38851600	38851800	0.455000
chr8	48276651	48277651	0.508000	chr17	38853000	38854000	0.512000
chr4	51330995	51331195	0.390000	chr17	38857800	38858000	0.445000
chr21	41532477	41532677	0.455000	chr17	3886000	3886200	0.580000
chr5	83125438	83125638	0.335000	chr17	38861600	38861800	0.470000
chr11	23504369	23504569	0.385000	chr17	38865000	38865200	0.425000
chr7	18362011	18362211	0.450000	chr17	38867600	38867800	0.495000
chr19	16979094	16979494	0.467500	chr17	3886800	3887200	0.607500
chr3	186611028	186611228	0.435000	chr17	38869200	38869400	0.490000
chr1	152621403	152622403	0.446000	chr17	38869800	38870800	0.715000
chr2	36355111	36355311	0.550000	chr17	38871600	38871800	0.580000
chr19	48901527	48902327	0.528750	chr17	38872200	38873000	0.542500
chr22	47820113	47820313	0.445000	chr17	38873800	38874000	0.600000
chr1	84174015	84174215	0.445000	chr17	38875200	38875400	0.645000
chr8	88436621	88436821	0.555000	chr17	38877600	38877800	0.645000
chr6	157461851	157462051	0.515000	chr17	38881600	38881800	0.575000
chr2	116699934	116700134	0.420000	chr17	3888600	3888800	0.670000
chr13	95938544	95938744	0.400000	chr17	38891600	38891800	0.470000
chr2	218825091	218825291	0.515000	chr17	38893600	38893800	0.585000
chr1	4052332	4052932	0.480000	chr17	38898400	38899000	0.578333
chr16	13477669	13477869	0.505000	chr17	38901200	38901400	0.545000
chr15	52403934	52404134	0.500000	chr17	38901800	38902000	0.575000
chr14	19172736	19172936	0.425000	chr17	3890200	3890400	0.660000
chr15	86382060	86382460	0.520000	chr17	3892000	3892400	0.675000
chr1	7177659	7177859	0.560000	chr17	38922000	38922200	0.570000
chr12	55818541	55818741	0.480000	chr17	38924000	38924200	0.565000
chr4	63610175	63610375	0.280000	chr17	38926800	38927000	0.395000
chr6	131778983	131779583	0.485000	chr17	3893000	3893600	0.765000
chr1	31933595	31933795	0.445000	chr17	38930200	38930400	0.455000
chr18	10476732	10476932	0.500000	chr17	38967400	38967600	0.615000
chr20	61053677	61054077	0.457500	chr17	38976000	38976400	0.460000
chr7	37141852	37142052	0.360000	chr17	38983200	38983400	0.385000
chr4	183232479	183232679	0.350000	chr17	38991600	38991800	0.410000
chr8	131295506	131295706	0.510000	chr17	39002400	39002600	0.595000
chr3	158672103	158672303	0.525000	chr17	39003200	39003400	0.545000
chr19	33756850	33757650	0.501250	chr17	39014600	39015400	0.515000
chr3	176826008	176826208	0.435000	chr17	39016800	39017000	0.475000
chr11	54512212	54512412	0.000000	chr17	39018600	39018800	0.410000
chr11	17355668	17356068	0.447500	chr17	39020000	39020400	0.460000
chr20	43339418	43339618	0.545000	chr17	39027200	39027400	0.660000
chr11	13056411	13056611	0.485000	chr17	3904800	3905000	0.630000
chr9	104999625	104999825	0.420000	chr17	39056800	39057000	0.585000
chr11	53761789	53761989	0.430000	chr17	39069400	39069600	0.475000
chr22	46956760	46956960	0.510000	chr17	3907600	3907800	0.590000
chr20	16109436	16109636	0.390000	chr17	39092400	39092600	0.515000
chr17	33849103	33849303	0.490000	chr17	39094600	39094800	0.495000
chr12	12881371	12881771	0.457500	chr17	39096800	39097200	0.495000
chr4	76258036	76258236	0.475000	chr17	39098600	39098800	0.490000
chr2	11395922	11396122	0.585000	chr17	3911400	3911600	0.690000
chr10	29953179	29953379	0.435000	chr17	39118800	39119000	0.455000
chr15	31103485	31103885	0.450000	chr17	39123000	39123400	0.490000
chr22	44257948	44258548	0.495000	chr17	3914000	3914600	0.601667
chr6	104999774	104999974	0.510000	chr17	39153000	39153200	0.610000
chr3	11206146	11206946	0.526250	chr17	39153800	39154600	0.570000
chr11	18446960	18448160	0.448333	chr17	3915400	3916600	0.620833
chr17	53312136	53312336	0.385000	chr17	39161400	39161600	0.490000
chr9	129741054	129741654	0.551667	chr17	39164600	39165200	0.593333
chr11	70455761	70455961	0.485000	chr17	39167600	39167800	0.535000
chr10	113781461	113782061	0.516667	chr17	3917000	3917600	0.625000
chr15	90968581	90968781	0.505000	chr17	39173600	39173800	0.535000
chr18	54116753	54116953	0.350000	chr17	39175000	39175200	0.635000
chr1	179784152	179784352	0.510000	chr17	39175800	39176000	0.550000
chr15	47673832	47674232	0.475000	chr17	39177400	39177800	0.560000
chr9	14554633	14554833	0.415000	chr17	39178600	39178800	0.470000
chr22	34532988	34533188	0.535000	chr17	39194600	39194800	0.680000
chr17	34416239	34416839	0.455000	chr17	39196400	39197000	0.596667
chr22	20788034	20788434	0.525000	chr17	39197600	39198000	0.725000
chrX	11606158	11606558	0.407500	chr17	39199000	39199400	0.440000
chr3	64048861	64049061	0.485000	chr17	39200200	39200400	0.595000
chrX	111456876	111457076	0.460000	chr17	39201000	39201200	0.500000
chr3	35448747	35448947	0.370000	chr17	39205200	39205400	0.420000
chr22	15388713	15388913	0.460000	chr17	39207000	39207200	0.540000
chr9	35133821	35134021	0.475000	chr17	39209000	39209200	0.600000
chr11	93887266	93887466	0.460000	chr17	39209800	39210000	0.750000
chr9	5862756	5863156	0.435000	chr17	39212200	39212600	0.632500
chr15	96875758	96875958	0.535000	chr17	39214000	39214200	0.595000
chr2	64626936	64627136	0.555000	chr17	39226000	39226200	0.615000
chr2	54344413	54344613	0.455000	chr17	39232200	39232400	0.635000
chr8	27016223	27016423	0.490000	chr17	39235800	39236000	0.570000
chr19	37267049	37267249	0.585000	chr17	39238600	39238800	0.630000
chr3	189100100	189100300	0.565000	chr17	39239800	39240000	0.665000
chr10	131103429	131103629	0.520000	chr17	39244800	39245000	0.550000
chr13	28791220	28791420	0.465000	chr17	39261400	39261600	0.470000
chr7	142842022	142842222	0.410000	chr17	39301800	39302000	0.480000
chr9	38237262	38237462	0.445000	chr17	39326000	39326200	0.455000
chr7	91753449	91754449	0.398000	chr17	39334200	39335200	0.401000
chr4	97557852	97558252	0.352500	chr17	39335600	39336000	0.405000
chr11	22089566	22089966	0.352500	chr17	39338200	39338600	0.437500
chr2	73301353	73301553	0.465000	chr17	3935200	3935400	0.585000
chr21	19059878	19060078	0.465000	chr17	39363600	39363800	0.510000
chr9	43829274	43829474	0.355000	chr17	39364800	39365000	0.425000
chrY	36388341	36388541	0.000000	chr17	39365400	39365600	0.360000
chr17	80645479	80645679	0.330000	chr17	39366000	39366200	0.405000
chr11	12019557	12019757	0.480000	chr17	39377200	39377400	0.540000
chr12	104476459	104476659	0.310000	chr17	39383400	39383600	0.360000
chr5	103470527	103470927	0.430000	chr17	39394000	39394400	0.442500
chr9	24327692	24327892	0.355000	chr17	39400400	39400600	0.415000
chr1	202131063	202131263	0.615000	chr17	39401600	39401800	0.715000
chr11	134879844	134880444	0.460000	chr17	39402200	39402800	0.670000
chr4	90121881	90122281	0.272500	chr17	39416200	39416600	0.362500
chr7	74050173	74050373	0.460000	chr17	3944800	3945000	0.805000
chr1	162730462	162731062	0.486667	chr17	39450800	39451400	0.541667
chr11	66900857	66901257	0.472500	chr17	39461200	39461600	0.500000
chr10	86880820	86881620	0.406250	chr17	39462200	39463000	0.521250
chr11	87499007	87499407	0.390000	chr17	395200	395600	0.462500
chr7	98345207	98345407	0.330000	chr17	39527400	39527600	0.410000
chr6	56942581	56942781	0.340000	chr17	39529600	39529800	0.340000
chr13	28545388	28545588	0.500000	chr17	3953200	3953400	0.670000
chr9	90823038	90823238	0.415000	chr17	39536600	39536800	0.420000
chr10	32476068	32476268	0.415000	chr17	39539000	39539200	0.410000
chr4	61042094	61042294	0.450000	chr17	3954200	3954400	0.685000
chrX	112177609	112177809	0.390000	chr17	39548000	39548200	0.510000
chrY	18168385	18168585	0.420000	chr17	39553600	39553800	0.520000
chr1	225280201	225280401	0.445000	chr17	39563600	39563800	0.605000
chr17	45701503	45701703	0.535000	chr17	3956800	3957000	0.630000
chr1	216934617	216934817	0.410000	chr17	39569200	39569400	0.470000
chr17	2442736	2443136	0.472500	chr17	39573600	39574000	0.740000
chr7	117858020	117858620	0.466667	chr17	3959400	3960000	0.596667
chr20	39624032	39624232	0.425000	chr17	39605600	39605800	0.655000
chr10	69847589	69847789	0.565000	chr17	39606800	39607000	0.705000
chr6	104914914	104915114	0.460000	chr17	3960800	3961000	0.515000
chrX	2906817	2907217	0.530000	chr17	39608600	39609000	0.550000
chr17	4119384	4119584	0.465000	chr17	3961600	3961800	0.580000
chr3	32200241	32200841	0.475000	chr17	39617600	39618200	0.741667
chr11	66988316	66988516	0.570000	chr17	39622000	39622200	0.615000
chr4	56179825	56180225	0.477500	chr17	39623400	39623800	0.592500
chr7	66535315	66535915	0.545000	chr17	39629600	39630200	0.593333
chr6	130577696	130577896	0.455000	chr17	39634400	39634600	0.525000
chr2	128688150	128688350	0.520000	chr17	39635600	39635800	0.630000
chr14	97793588	97795388	0.467778	chr17	3963600	3965400	0.703889
chr10	86545169	86545369	0.530000	chr17	39637000	39637200	0.725000
chr2	15937429	15937629	0.435000	chr17	39637600	39637800	0.455000
chr14	69149402	69149602	0.405000	chr17	39638400	39638600	0.560000
chr5	39156189	39156389	0.490000	chr17	39640600	39640800	0.560000
chr4	75250779	75250979	0.425000	chr17	39642000	39642200	0.550000
chr3	10417775	10417975	0.520000	chr17	39643400	39643600	0.580000
chr1	20003966	20004366	0.422500	chr17	39647200	39647600	0.582500
chr14	77716209	77716409	0.550000	chr17	39650200	39650400	0.585000
chrX	49308993	49309193	0.555000	chr17	39652800	39653000	0.600000
chr11	33570498	33571298	0.425000	chr17	39653400	39654200	0.602500
chr21	28353617	28353817	0.490000	chr17	39659400	39659600	0.585000
chr6	89742164	89742364	0.500000	chr17	39661200	39661400	0.635000
chr5	3077390	3077990	0.510000	chr17	39662600	39663200	0.658333
chr15	90624148	90624548	0.570000	chr17	39663800	39664200	0.617500
chr7	116774911	116775111	0.480000	chr17	39664800	39665000	0.630000
chr22	49037958	49038558	0.511667	chr17	39665400	39666000	0.660000
chrX	13149480	13149880	0.460000	chr17	3966600	3967000	0.577500
chr2	236713847	236714047	0.515000	chr17	39667000	39667200	0.640000
chrX	87941517	87941717	0.450000	chr17	39667600	39667800	0.705000
chr12	111826022	111826422	0.455000	chr17	39668200	39668600	0.742500
chr16	20803548	20804748	0.435000	chr17	39669200	39670400	0.609167
chr5	170738903	170739103	0.465000	chr17	39670800	39671000	0.575000
chr2	71587434	71588834	0.525714	chr17	39671800	39673200	0.603571
chr16	72220751	72220951	0.515000	chr17	39673600	39673800	0.650000
chr5	134386354	134386554	0.545000	chr17	39674200	39674400	0.555000
chrY	13512379	13512979	0.538333	chr17	39675000	39675600	0.635000
chr1	51359963	51360563	0.411667	chr17	39676000	39676600	0.621667
chr15	73944976	73945176	0.560000	chr17	39678400	39678600	0.610000
chr1	232968509	232968709	0.530000	chr17	39679600	39679800	0.560000
chr18	67466805	67467005	0.520000	chr17	39683600	39683800	0.525000
chr3	6653812	6654012	0.430000	chr17	39685000	39685200	0.515000
chr8	16054173	16055173	0.467000	chr17	39687800	39688800	0.535000
chr5	75874776	75874976	0.375000	chr17	3969200	3969400	0.435000
chr2	153405743	153406143	0.420000	chr17	39698000	39698400	0.455000
chr4	182544336	182544536	0.475000	chr17	39707200	39707400	0.495000
chr19	38548264	38548664	0.507500	chr17	39709400	39709800	0.590000
chr5	91610527	91610727	0.345000	chr17	39718800	39719000	0.405000
chr15	40392376	40392776	0.520000	chr17	39723600	39724000	0.582500
chr8	1567768	1568168	0.555000	chr17	39730200	39730600	0.735000
chr14	105050989	105051189	0.605000	chr17	39737800	39738000	0.615000
chr1	159664748	159664948	0.510000	chr17	39738600	39738800	0.625000
chr8	9566740	9566940	0.585000	chr17	39740600	39740800	0.610000
chr4	183744307	183744507	0.535000	chr17	3974400	3974600	0.670000
chr9	113959032	113959232	0.550000	chr17	39750200	39750400	0.630000
chr6	69745502	69746702	0.471667	chr17	39753800	39755000	0.738333
chrX	124448699	124449299	0.445000	chr17	39755600	39756200	0.575000
chr7	97318001	97318201	0.435000	chr17	39758200	39758400	0.485000
chr11	48363879	48364079	0.400000	chr17	39770400	39770600	0.430000
chrX	155753655	155753855	0.405000	chr17	39778000	39778200	0.415000
chr21	29669223	29669623	0.405000	chr17	39782400	39782800	0.420000
chr3	179957507	179957707	0.440000	chr17	39794400	39794600	0.475000
chr4	151113899	151114099	0.435000	chr17	39800600	39800800	0.460000
chr7	115426704	115426904	0.445000	chr17	39813800	39814000	0.505000
chr3	164592680	164592880	0.345000	chr17	39819400	39819600	0.420000
chr12	7516414	7516614	0.450000	chr17	39822000	39822200	0.470000
chr7	22136269	22136469	0.330000	chr17	3984200	3984400	0.510000
chr2	181074836	181075036	0.290000	chr17	39852400	39852600	0.450000
chr8	41813277	41813477	0.380000	chr17	39856400	39856600	0.460000
chr18	57452156	57452556	0.457500	chr17	39864000	39864400	0.632500
chr19	23971090	23971290	0.395000	chr17	39865000	39865200	0.425000
chr10	50400490	50400690	0.455000	chr17	39867200	39867400	0.475000
chr12	106563547	106563947	0.297500	chr17	39872000	39872400	0.320000
chr16	60309821	60310021	0.445000	chr17	39903600	39903800	0.480000
chr7	106831016	106831216	0.515000	chr17	39919400	39919600	0.555000
chr1	240661369	240661569	0.370000	chr17	39926400	39926600	0.505000
chr7	70560924	70562124	0.454167	chr17	39927000	39928200	0.650000
chr8	121272712	121272912	0.370000	chr17	39929400	39929600	0.435000
chr3	197031425	197031625	0.480000	chr17	39936000	39936200	0.585000
chr5	167971219	167971419	0.450000	chr17	39939600	39939800	0.490000
chr6	50174651	50174851	0.485000	chr17	39940200	39940400	0.525000
chr7	21752934	21753734	0.416250	chr17	39952800	39953600	0.712500
chr12	75520934	75521134	0.420000	chr17	39956000	39956200	0.425000
chr4	15511117	15511317	0.440000	chr17	39959000	39959200	0.480000
chr9	117777507	117777907	0.432500	chr17	39967400	39967800	0.520000
chr10	39030838	39031038	0.360000	chr17	39972400	39972600	0.420000
chr4	38355791	38356591	0.435000	chr17	39980000	39980800	0.551250
chr9	94475395	94475595	0.305000	chr17	40005600	40005800	0.485000
chr7	103415463	103415663	0.435000	chr17	40013800	40014000	0.570000
chr10	100272237	100272837	0.406667	chr17	40015200	40015800	0.596667
chr10	43087817	43088017	0.490000	chr17	4002400	4002600	0.500000
chr17	78723811	78724211	0.540000	chr17	40027000	40027400	0.652500
chr10	82251899	82252099	0.610000	chr17	40035200	40035400	0.620000
chr7	10051068	10051268	0.390000	chr17	40039000	40039200	0.480000
chr22	19627310	19627510	0.640000	chr17	4004000	4004200	0.720000
chr11	115143779	115143979	0.600000	chr17	4004800	4005000	0.660000
chr6	152085485	152085685	0.505000	chr17	40054400	40054600	0.510000
chr10	28499455	28499855	0.432500	chr17	40056600	40057000	0.557500
chr10	73425565	73425765	0.455000	chr17	40061600	40061800	0.570000
chr4	22571019	22571819	0.520000	chr17	40062800	40063600	0.761250
chr18	44627118	44627318	0.455000	chr17	40064200	40064400	0.525000
chr7	93028344	93029144	0.513750	chr17	4006800	4007600	0.573750
chr19	57212438	57212838	0.500000	chr17	40069000	40069400	0.595000
chr17	75280125	75280325	0.520000	chr17	40070000	40070200	0.570000
chr10	44835378	44835578	0.400000	chr17	40071200	40071400	0.620000
chr9	31983605	31984805	0.398333	chr17	40072000	40073200	0.625000
chrX	19119019	19119219	0.400000	chr17	40075600	40075800	0.570000
chr16	1297569	1297769	0.485000	chr17	40076600	40076800	0.525000
chr16	7022961	7023161	0.415000	chr17	40086600	40086800	0.615000
chr13	89798910	89799310	0.380000	chr17	40096000	40096400	0.497500
chr8	129518095	129518295	0.525000	chr17	40098200	40098400	0.570000
chr3	150821853	150823653	0.506667	chr17	40099000	40100800	0.622222
chr16	14521175	14521375	0.450000	chr17	40101200	40101400	0.485000
chr6	131363490	131363690	0.405000	chr17	40104800	40105000	0.520000
chr19	20662692	20663492	0.405000	chr17	40107600	40108400	0.567500
chr3	65727568	65727768	0.355000	chr17	40109600	40109800	0.435000
chr11	43261274	43261474	0.475000	chr17	40111800	40112000	0.595000
chr9	7787371	7787571	0.510000	chr17	40113200	40113400	0.545000
chr1	214081439	214082039	0.416667	chr17	40118200	40118800	0.423333
chr19	6568812	6570212	0.460714	chr17	40121400	40122800	0.752857
chr11	45723544	45724144	0.473333	chr17	40123200	40123800	0.560000
chr19	55813957	55814357	0.490000	chr17	40124200	40124600	0.495000
chrX	51459393	51459593	0.380000	chr17	40130800	40131000	0.460000
chr2	27235506	27236306	0.492500	chr17	40140200	40141000	0.648750
chr2	228685970	228686170	0.350000	chr17	40153400	40153600	0.360000
chr9	25308925	25309125	0.455000	chr17	40158000	40158200	0.480000
chr7	30153176	30153376	0.400000	chr17	40168400	40168600	0.405000
chr18	57482238	57482638	0.412500	chr17	40170400	40170800	0.490000
chr10	76099560	76099760	0.260000	chr17	40176400	40176600	0.505000
chr9	1723451	1723651	0.425000	chr17	40177400	40177600	0.785000
chr8	140303933	140304133	0.370000	chr17	40190600	40190800	0.650000
chr1	242050685	242051085	0.550000	chr17	40191600	40192000	0.615000
chr19	53748848	53749048	0.545000	chr17	40194400	40194600	0.615000
chr2	31823445	31823645	0.460000	chr17	40201800	40202000	0.500000
chr7	126927688	126928088	0.390000	chr17	40203200	40203600	0.427500
chr5	77233511	77233911	0.375000	chr17	40206200	40206600	0.482500
chr16	25766107	25766307	0.515000	chr17	40219200	40219400	0.710000
chr10	103475911	103476111	0.410000	chr17	40219800	40220000	0.525000
chr8	84939953	84940553	0.381667	chr17	40224600	40225200	0.431667
chr1	227174839	227175239	0.325000	chr17	40251600	40252000	0.400000
chr8	44652211	44652411	0.375000	chr17	40265400	40265600	0.445000
chr8	7545485	7546085	0.418333	chr17	40275200	40275800	0.441667
chr11	23052260	23052460	0.270000	chr17	40283800	40284000	0.350000
chr12	7068993	7069393	0.477500	chr17	40287600	40288000	0.612500
chr7	65494850	65495050	0.375000	chr17	40290800	40291000	0.405000
chr7	85718872	85719272	0.405000	chr17	40303000	40303400	0.432500
chr1	30304152	30305352	0.471667	chr17	40307000	40308200	0.527500
chr14	52732729	52733329	0.446667	chr17	40309000	40309600	0.611667
chr14	32262587	32262787	0.435000	chr17	40310000	40310200	0.580000
chr4	146236147	146236547	0.465000	chr17	40311600	40312000	0.585000
chr1	79073584	79073984	0.492500	chr17	40314600	40315000	0.605000
chr7	159058767	159058967	0.495000	chr17	40315800	40316000	0.590000
chr5	83521064	83521264	0.440000	chr17	40317400	40317600	0.540000
chr19	40318203	40318803	0.473333	chr17	40318200	40318800	0.665000
chr2	32958805	32959005	0.395000	chr17	40319200	40319400	0.570000
chr16	69048321	69048721	0.450000	chr17	40320200	40320600	0.572500
chr16	68304757	68304957	0.530000	chr17	40321200	40321400	0.640000
chr15	66009370	66009970	0.510000	chr17	40322600	40323200	0.590000
chr2	109635607	109636207	0.463333	chr17	40323600	40324200	0.610000
chr5	100518408	100518608	0.475000	chr17	40324600	40324800	0.540000
chr12	55944106	55944306	0.465000	chr17	40325600	40325800	0.540000
chr16	81545788	81546388	0.550000	chr17	40326200	40326800	0.568333
chr5	68093361	68094161	0.400000	chr17	40330000	40330800	0.582500
chr6	168521010	168521410	0.447500	chr17	40334200	40334600	0.565000
chr2	198551525	198551725	0.490000	chr17	40338200	40338400	0.570000
chr12	10121164	10121364	0.285000	chr17	40339000	40339200	0.500000
chr7	15586694	15587694	0.437000	chr17	40341200	40342200	0.689000
chr17	42504222	42504822	0.436667	chr17	40342800	40343400	0.578333
chr1	79221666	79222466	0.411250	chr17	40345000	40345800	0.675000
chr16	28446093	28446893	0.448750	chr17	40348200	40349000	0.612500
chr15	37779727	37779927	0.400000	chr17	40350200	40350400	0.545000
chr20	60631514	60631914	0.397500	chr17	40355000	40355400	0.662500
chr12	25083709	25084309	0.381667	chr17	40358600	40359200	0.450000
chr7	108975838	108976038	0.365000	chr17	40362600	40362800	0.685000
chr4	58043528	58043928	0.517500	chr17	40363200	40363600	0.732500
chr10	93221793	93221993	0.470000	chr17	40371400	40371600	0.550000
chr1	106668852	106669052	0.360000	chr17	40373400	40373600	0.410000
chr14	27638096	27638296	0.350000	chr17	40376600	40376800	0.465000
chr3	196644318	196644518	0.450000	chr17	40380800	40381000	0.475000
chr20	1150411	1150611	0.355000	chr17	40399200	40399400	0.395000
chrX	103058768	103058968	0.350000	chr17	40415400	40415600	0.365000
chr8	54026174	54026974	0.443750	chr17	40417400	40418200	0.592500
chr18	34398404	34398604	0.370000	chr17	40419800	40420000	0.480000
chr8	7570954	7571154	0.425000	chr17	40423400	40423600	0.445000
chr9	45456138	45456338	0.380000	chr17	40427000	40427200	0.440000
chr1	27454894	27455094	0.380000	chr17	40433200	40433400	0.520000
chr1	37128494	37128694	0.435000	chr17	40433800	40434000	0.495000
chr1	49837551	49837751	0.545000	chr17	40437600	40437800	0.565000
chr16	37893349	37893549	0.395000	chr17	4044000	4044200	0.425000
chr14	96585183	96585383	0.530000	chr17	40441000	40441200	0.540000
chr21	23655996	23656196	0.495000	chr17	40443200	40443400	0.710000
chr8	83756997	83757197	0.460000	chr17	40443800	40444000	0.745000
chr9	116237515	116237715	0.385000	chr17	40445000	40445200	0.410000
chr1	238894209	238894409	0.485000	chr17	40445800	40446000	0.530000
chr16	18231557	18231757	0.505000	chr17	40448000	40448200	0.570000
chr17	25732759	25732959	0.410000	chr17	40448800	40449000	0.540000
chrX	24462831	24463031	0.340000	chr17	40450400	40450600	0.425000
chr7	81556109	81556309	0.380000	chr17	40471600	40471800	0.410000
chr12	128304293	128304693	0.495000	chr17	40473600	40474000	0.572500
chr11	102308974	102309174	0.540000	chr17	40474400	40474600	0.595000
chr2	236919910	236920110	0.570000	chr17	40476200	40476400	0.590000
chr12	46404342	46404942	0.415000	chr17	40480200	40480800	0.580000
chr11	28435079	28435279	0.425000	chr17	40481600	40481800	0.480000
chr20	61070520	61070720	0.400000	chr17	40486800	40487000	0.430000
chr14	74646077	74646277	0.485000	chr17	40490600	40490800	0.565000
chr13	48063275	48063475	0.440000	chr17	40494200	40494400	0.445000
chr15	87699966	87700166	0.440000	chr17	40516800	40517000	0.450000
chr5	110560757	110560957	0.370000	chr17	40529000	40529200	0.400000
chr20	35814138	35814338	0.400000	chr17	40531400	40531600	0.415000
chr1	12947885	12948085	0.470000	chr17	40533600	40533800	0.515000
chr11	73732164	73732564	0.505000	chr17	40536400	40536800	0.592500
chr2	53819109	53820509	0.458571	chr17	40540600	40542000	0.561429
chr17	7148760	7148960	0.455000	chr17	40543000	40543200	0.515000
chr15	81441993	81442193	0.370000	chr17	40547600	40547800	0.610000
chr6	7169989	7170389	0.467500	chr17	40554000	40554400	0.575000
chr13	106187989	106188189	0.410000	chr17	40557000	40557200	0.620000
chr8	2309012	2309412	0.390000	chr17	40560200	40560600	0.565000
chr3	66841461	66841661	0.445000	chr17	40561000	40561200	0.465000
chr22	28785033	28785233	0.450000	chr17	40562000	40562200	0.495000
chr13	107026940	107027140	0.470000	chr17	40565400	40565600	0.615000
chrX	150163211	150163411	0.495000	chr17	40568200	40568400	0.515000
chr7	98609408	98609608	0.390000	chr17	40577800	40578000	0.480000
chr15	31431498	31431698	0.540000	chr17	40582400	40582600	0.555000
chr10	77264754	77264954	0.455000	chr17	40596600	40596800	0.470000
chr3	128182988	128183188	0.355000	chr17	40599200	40599400	0.505000
chr3	120784924	120785124	0.440000	chr17	40602800	40603000	0.510000
chr1	26654974	26655374	0.427500	chr17	40605400	40605800	0.492500
chr11	68001979	68002579	0.480000	chr17	40607800	40608400	0.483333
chr2	128030126	128030326	0.430000	chr17	40613000	40613200	0.500000
chr8	60744446	60744846	0.452500	chr17	40615200	40615600	0.455000
chr3	44945216	44945616	0.412500	chr17	40617600	40618000	0.512500
chr9	98617067	98617267	0.440000	chr17	40620000	40620200	0.555000
chrX	142279551	142279751	0.375000	chr17	40622800	40623000	0.380000
chrX	142350411	142350611	0.420000	chr17	40624000	40624200	0.475000
chr2	240180878	240181678	0.448750	chr17	40647400	40648200	0.616250
chr5	65871000	65871400	0.482500	chr17	4074200	4074600	0.487500
chr3	70670084	70670284	0.420000	chr17	4075000	4075200	0.460000
chr15	77761109	77761309	0.480000	chr17	40779600	40779800	0.645000
chr16	57451240	57451440	0.425000	chr17	40803600	40803800	0.550000
chr7	85309201	85309401	0.400000	chr17	40816600	40816800	0.440000
chr19	27752121	27752321	0.480000	chr17	40819000	40819200	0.740000
chr6	117584009	117584609	0.421667	chr17	40820200	40820800	0.428333
chr8	123353941	123354341	0.370000	chr17	40822400	40822800	0.460000
chr14	64573553	64573953	0.447500	chr17	40828000	40828400	0.452500
chr6	20262642	20262842	0.300000	chr17	4083400	4083600	0.410000
chr2	12994971	12995171	0.395000	chr17	40841400	40841600	0.430000
chr19	44788727	44788927	0.520000	chr17	4086200	4086400	0.530000
chr2	66451074	66451274	0.350000	chr17	40903200	40903400	0.435000
chr20	42548886	42549086	0.425000	chr17	40909400	40909600	0.500000
chr2	202062822	202063022	0.350000	chr17	40910000	40910200	0.400000
chr5	73327275	73327675	0.377500	chr17	40912800	40913200	0.367500
chr1	107555114	107555714	0.351667	chr17	40915400	40916000	0.351667
chr8	55938820	55939420	0.425000	chr17	40922000	40922600	0.448333
chr8	126224388	126224588	0.470000	chr17	40936600	40936800	0.545000
chr8	52165391	52165591	0.390000	chr17	40952800	40953000	0.415000
chr8	71686784	71687184	0.462500	chr17	410000	410400	0.647500
chr4	5706243	5706843	0.445000	chr17	4101000	4101600	0.491667
chr9	38413749	38413949	0.520000	chr17	411000	411200	0.595000
chr2	104622327	104622527	0.290000	chr17	41116400	41116600	0.415000
chr5	45140667	45140867	0.390000	chr17	41120400	41120600	0.380000
chr15	89558520	89558720	0.440000	chr17	41154000	41154200	0.480000
chr1	65578077	65578477	0.420000	chr17	412200	412600	0.425000
chr1	12528837	12529037	0.540000	chr17	41307800	41308000	0.555000
chr7	138406660	138407060	0.432500	chr17	4130800	4131200	0.450000
chr21	43307802	43308002	0.585000	chr17	41308600	41308800	0.590000
chr5	151455111	151455311	0.450000	chr17	413200	413400	0.525000
chr6	108789267	108789467	0.350000	chr17	41322400	41322600	0.395000
chr6	11611313	11611513	0.460000	chr17	41329400	41329600	0.595000
chr4	60853193	60853593	0.400000	chr17	41339000	41339400	0.410000
chr14	60976252	60976652	0.387500	chr17	41341400	41341800	0.392500
chr7	53077679	53077879	0.330000	chr17	41354600	41354800	0.385000
chr10	2310769	2310969	0.435000	chr17	4135600	4135800	0.495000
chr8	32445087	32445287	0.335000	chr17	4139600	4139800	0.405000
chr2	57582972	57583372	0.382500	chr17	414000	414400	0.457500
chr8	72026063	72026263	0.420000	chr17	41404000	41404200	0.450000
chrX	48015672	48015872	0.435000	chr17	41417600	41417800	0.535000
chr18	3016292	3016492	0.465000	chr17	4143000	4143200	0.640000
chr13	30111870	30112070	0.595000	chr17	4143600	4143800	0.625000
chr6	80854701	80854901	0.310000	chr17	41452400	41452600	0.500000
chr10	40336188	40336388	0.360000	chr17	41480200	41480400	0.420000
chr18	20352374	20352774	0.392500	chr17	41484200	41484600	0.510000
chr4	159714329	159714529	0.415000	chr17	41486800	41487000	0.580000
chr3	137570679	137570879	0.480000	chr17	41490400	41490600	0.490000
chr18	47324924	47325324	0.430000	chr17	41492400	41492800	0.487500
chr16	68311499	68311699	0.480000	chr17	41496800	41497000	0.655000
chr11	39743176	39743376	0.460000	chr17	41498400	41498600	0.490000
chr17	64880757	64881557	0.448750	chr17	41500200	41501000	0.571250
chr6	109998483	109998683	0.500000	chr17	41504400	41504600	0.505000
chr9	81641207	81642207	0.418000	chr17	41505400	41506400	0.521000
chr16	49890862	49891262	0.550000	chr17	41511000	41511400	0.552500
chrY	22697874	22698074	0.480000	chr17	41512600	41512800	0.535000
chr16	32311684	32312284	0.413333	chr17	41519200	41519800	0.591667
chr11	27443305	27443505	0.455000	chr17	41521200	41521400	0.650000
chr1	13059821	13060021	0.485000	chr17	41521800	41522000	0.555000
chr1	36492633	36492833	0.570000	chr17	41523800	41524000	0.600000
chr1	25529362	25529762	0.555000	chr17	41527400	41527800	0.695000
chr19	17898513	17898713	0.545000	chr17	41528200	41528400	0.665000
chrX	103338185	103339185	0.438000	chr17	41530200	41531200	0.515000
chr15	100889987	100890187	0.565000	chr17	41548000	41548200	0.615000
chr15	96029147	96030147	0.409000	chr17	41549000	41550000	0.532000
chrY	20420041	20420241	0.445000	chr17	41579600	41579800	0.590000
chr10	13269854	13270054	0.530000	chr17	41585800	41586000	0.610000
chr12	95086944	95087344	0.470000	chr17	4161600	4162000	0.482500
chr1	103772400	103772600	0.380000	chr17	4162800	4163000	0.480000
chr1	58791249	58791649	0.437500	chr17	41629800	41630200	0.460000
chr16	88649086	88649286	0.505000	chr17	41631600	41631800	0.535000
chr2	67745309	67745509	0.460000	chr17	4164000	4164200	0.550000
chr1	230098282	230098482	0.410000	chr17	41645400	41645600	0.495000
chr15	80707276	80707476	0.430000	chr17	41646000	41646200	0.535000
chr5	104406095	104406295	0.495000	chr17	41648000	41648200	0.670000
chr3	31924082	31924482	0.500000	chr17	41648600	41649000	0.612500
chr3	37555050	37555250	0.465000	chr17	41662800	41663000	0.680000
chr3	10948837	10949037	0.505000	chr17	41664000	41664200	0.550000
chr10	133121144	133121744	0.526667	chr17	41666000	41666600	0.613333
chr17	77828554	77828754	0.495000	chr17	41667000	41667200	0.635000
chr3	74935855	74936055	0.405000	chr17	41667800	41668000	0.520000
chr15	44394180	44394380	0.410000	chr17	41673200	41673400	0.425000
chr13	27431368	27431568	0.390000	chr17	41676400	41676600	0.470000
chr20	37185358	37185558	0.400000	chr17	4167800	4168000	0.495000
chr10	86819119	86819919	0.408750	chr17	41678600	41679400	0.463750
chr17	8763521	8763721	0.415000	chr17	41686400	41686600	0.440000
chr7	95264461	95264661	0.340000	chr17	41688000	41688200	0.440000
chr17	28909361	28910361	0.470000	chr17	41688600	41689600	0.681000
chr7	135279552	135279752	0.425000	chr17	41691200	41691400	0.530000
chr9	111406671	111407271	0.418333	chr17	41692000	41692600	0.446667
chr6	20383814	20384014	0.435000	chr17	41693400	41693600	0.515000
chr8	115571534	115571734	0.290000	chr17	41694200	41694400	0.435000
chr9	77585339	77585739	0.445000	chr17	41695200	41695600	0.512500
chr20	61714634	61714834	0.370000	chr17	41696000	41696200	0.415000
chr17	18704612	18704812	0.485000	chr17	41697400	41697600	0.495000
chr11	124899632	124900232	0.441667	chr17	41717400	41718000	0.468333
chr19	41428869	41429269	0.525000	chr17	41738000	41738400	0.570000
chr1	157445304	157445904	0.483333	chr17	4176000	4176600	0.543333
chr14	104160682	104160882	0.575000	chr17	41777400	41777600	0.590000
chr7	112147772	112148372	0.453333	chr17	41778800	41779400	0.481667
chr18	23226475	23226675	0.455000	chr17	41780600	41780800	0.480000
chr20	34584698	34585498	0.526250	chr17	41781800	41782600	0.557500
chr1	171767021	171767221	0.360000	chr17	41783200	41783400	0.435000
chr17	49061518	49061918	0.510000	chr17	41784200	41784600	0.537500
chr17	78873801	78874001	0.510000	chr17	41785200	41785400	0.570000
chr14	101087192	101088192	0.540000	chr17	41786000	41787000	0.689000
chr2	45411713	45411913	0.410000	chr17	41788600	41788800	0.420000
chr10	15158484	15159084	0.441667	chr17	41792800	41793400	0.606667
chr1	69179660	69179860	0.480000	chr17	41793800	41794000	0.630000
chr2	158194596	158194796	0.405000	chr17	41794400	41794600	0.450000
chr18	79763497	79764697	0.558333	chr17	41800600	41801800	0.598333
chr4	8003957	8004157	0.560000	chr17	41803800	41804000	0.565000
chr10	132644326	132644926	0.648333	chr17	41811600	41812200	0.738333
chrX	26045566	26046566	0.400000	chr17	41835400	41836400	0.666000
chr18	4388402	4388602	0.445000	chr17	418400	418600	0.510000
chr9	69279195	69279395	0.460000	chr17	41863000	41863200	0.480000
chr4	6574546	6575146	0.650000	chr17	41865000	41865600	0.715000
chr2	4650671	4650871	0.410000	chr17	41869600	41869800	0.485000
chr3	45903445	45903645	0.500000	chr17	41879400	41879600	0.515000
chr5	32065944	32066144	0.510000	chr17	4189400	4189600	0.540000
chr14	95969939	95970339	0.457500	chr17	41918000	41918400	0.660000
chr6	47268683	47268883	0.510000	chr17	41919000	41919200	0.750000
chr16	22279157	22279357	0.410000	chr17	41929400	41929600	0.445000
chr12	50487265	50487465	0.430000	chr17	41930400	41930600	0.605000
chr12	76333180	76333380	0.440000	chr17	41933200	41933400	0.455000
chr16	90107181	90107381	0.535000	chr17	41938200	41938400	0.580000
chr7	42917932	42918132	0.355000	chr17	41938800	41939000	0.590000
chr5	14336569	14336769	0.505000	chr17	41939800	41940000	0.565000
chr7	68323450	68323650	0.515000	chr17	419400	419600	0.535000
chr13	98073761	98073961	0.475000	chr17	41944200	41944400	0.515000
chrX	136819992	136820392	0.452500	chr17	41957000	41957400	0.500000
chr17	52148077	52148277	0.415000	chr17	41959800	41960000	0.565000
chr9	64583595	64583795	0.560000	chr17	41963000	41963200	0.610000
chr3	81482170	81482570	0.395000	chr17	41965800	41966200	0.585000
chr11	33406418	33406618	0.535000	chr17	41966600	41966800	0.780000
chr12	74535772	74535972	0.440000	chr17	41967200	41967400	0.665000
chr18	49613249	49614049	0.517500	chr17	41973000	41973800	0.607500
chr1	34875826	34876226	0.500000	chr1	74198000	74198400	0.617500
chr7	23041494	23041694	0.400000	chr17	41985800	41986000	0.415000
chr11	82381655	82381855	0.335000	chr1	74199600	74199800	0.390000
chr15	68156273	68156473	0.490000	chr17	41996200	41996400	0.500000
chrX	155997149	155997349	0.445000	chr17	42009200	42009400	0.490000
chr19	50994415	50994615	0.455000	chr17	42010400	42010600	0.500000
chrX	46094036	46094236	0.335000	chr17	42011200	42011400	0.420000
chr13	87720602	87721402	0.458750	chr17	42016200	42017000	0.467500
chr3	104618236	104619636	0.414286	chr17	42017400	42018800	0.546429
chr1	61819571	61819771	0.540000	chr17	42020000	42020200	0.750000
chr12	29910355	29911155	0.505000	chr17	42023600	42024400	0.568750
chr10	85433410	85433610	0.510000	chr17	42025000	42025200	0.600000
chr2	5967826	5968026	0.415000	chr17	42026000	42026200	0.500000
chr16	23316616	23316816	0.500000	chr17	42028600	42028800	0.565000
chr4	187649318	187649518	0.440000	chr17	42050400	42050600	0.765000
chr12	42747798	42748398	0.411667	chr17	42061600	42062200	0.561667
chr2	45160399	45160999	0.433333	chr17	42063800	42064400	0.581667
chr15	95717249	95717449	0.465000	chr17	42067400	42067600	0.610000
chr9	87566062	87566262	0.540000	chr17	42069000	42069200	0.555000
chr2	224760919	224761119	0.535000	chr17	4207000	4207200	0.540000
chr22	40241009	40241409	0.380000	chr17	42072400	42072800	0.782500
chr11	124394875	124395275	0.415000	chr17	42078600	42079000	0.530000
chr3	56100178	56100378	0.355000	chr17	42091200	42091400	0.560000
chr6	113673547	113673747	0.510000	chr17	42098400	42098600	0.790000
chr2	189021054	189021254	0.525000	chr17	42101600	42101800	0.620000
chr11	33003911	33004111	0.425000	chr17	42107800	42108000	0.725000
chr20	56841212	56841812	0.548333	chr17	42112200	42112800	0.595000
chrX	108231115	108231315	0.405000	chr17	42116000	42116200	0.505000
chr5	144154314	144154514	0.410000	chr17	42116800	42117000	0.570000
chr17	22210371	22210571	0.500000	chr17	42118600	42118800	0.585000
chrY	7398678	7398878	0.420000	chr17	42120400	42120600	0.530000
chr2	15085558	15085958	0.637500	chr17	42121200	42121600	0.665000
chr1	192929012	192929212	0.465000	chr17	42133200	42133400	0.485000
chr7	32949694	32949894	0.550000	chr17	42135800	42136000	0.565000
chr6	114644563	114644763	0.485000	chr17	42136400	42136600	0.490000
chr9	25748871	25749071	0.325000	chr17	4214200	4214400	0.370000
chr9	27439786	27439986	0.500000	chr17	42153600	42153800	0.515000
chr2	171238185	171238385	0.420000	chr17	4215400	4215600	0.520000
chr11	29335911	29336111	0.440000	chr17	42154200	42154400	0.460000
chr2	15989895	15990095	0.520000	chr17	42155000	42155200	0.670000
chr3	98958680	98959280	0.366667	chr17	42161600	42162200	0.496667
chr7	29019939	29020139	0.465000	chr17	42163200	42163400	0.610000
chr3	48059758	48059958	0.550000	chr17	42167800	42168000	0.560000
chr10	121625225	121625425	0.455000	chr17	42178800	42179000	0.635000
chr2	101227726	101228326	0.470000	chr17	42180200	42180800	0.626667
chr10	78613677	78614077	0.505000	chr17	42181200	42181600	0.645000
chr5	57077588	57077788	0.495000	chr17	42183200	42183400	0.515000
chr18	58279234	58280434	0.471667	chr17	42183800	42185000	0.647500
chr18	7163095	7163295	0.490000	chr17	42188800	42189000	0.565000
chr7	20725299	20725499	0.525000	chr17	42191000	42191200	0.640000
chr12	31301262	31301462	0.420000	chr17	42194400	42194600	0.615000
chr14	77904806	77905006	0.485000	chr17	42199000	42199200	0.490000
chr18	46594377	46594577	0.530000	chr17	42199600	42199800	0.585000
chrX	85989636	85989836	0.285000	chr17	42206400	42206600	0.360000
chr4	114161975	114162175	0.515000	chr17	42222200	42222400	0.535000
chr4	42491743	42491943	0.425000	chr17	42242800	42243000	0.470000
chr12	112619861	112620061	0.395000	chr17	42247800	42248000	0.440000
chr7	74826702	74826902	0.445000	chr17	42248600	42248800	0.510000
chr2	156483903	156484103	0.330000	chr17	42250200	42250400	0.395000
chr11	27944406	27944606	0.375000	chr17	42251200	42251400	0.405000
chr3	179074511	179074711	0.405000	chr17	42267000	42267200	0.415000
chr4	135479544	135479744	0.360000	chr17	42268000	42268200	0.375000
chr2	159799550	159799750	0.335000	chr17	42269600	42269800	0.400000
chr1	86995247	86995447	0.290000	chr17	42270200	42270400	0.325000
chr3	88116867	88117067	0.305000	chr17	42270800	42271000	0.415000
chr5	115154605	115154805	0.335000	chr17	42272600	42272800	0.370000
chr7	9223591	9223991	0.322500	chr17	42273600	42274000	0.327500
chr9	119925951	119926351	0.402500	chr17	42274800	42275200	0.425000
chr6	115765213	115765413	0.430000	chr17	42275600	42275800	0.555000
chr10	37924691	37925091	0.500000	chr17	42276200	42276600	0.825000
chr5	113160088	113160488	0.427500	chr17	42277000	42277400	0.590000
chr2	200334501	200335501	0.402000	chr17	42279400	42280400	0.534000
chr14	73003579	73004779	0.484167	chr17	42281800	42283000	0.529167
chr19	11055830	11056430	0.536667	chr17	42283400	42284000	0.573333
chr10	29692652	29693852	0.437500	chr17	42286400	42287600	0.559167
chr5	149846081	149846281	0.575000	chr17	42288400	42288600	0.725000
chr7	28620989	28621189	0.465000	chr17	42289000	42289200	0.665000
chr1	11896524	11896924	0.547500	chr17	42289800	42290200	0.562500
chr9	111509546	111509746	0.545000	chr17	42291200	42291400	0.550000
chr2	70797469	70797869	0.525000	chr17	42291800	42292200	0.540000
chr19	27658039	27658239	0.470000	chr17	42308600	42308800	0.560000
chr8	11707300	11707500	0.415000	chr17	42309600	42309800	0.445000
chr17	17879014	17879414	0.425000	chr17	42310600	42311000	0.550000
chr4	165030971	165031171	0.580000	chr17	42311600	42311800	0.600000
chr3	53052038	53053038	0.474000	chr17	42312200	42313200	0.679000
chr10	127920510	127921110	0.533333	chr17	42314000	42314600	0.560000
chr3	8511611	8512211	0.436667	chr17	42315600	42316200	0.518333
chr16	8695652	8695852	0.450000	chr17	42316600	42316800	0.455000
chrX	785036	785436	0.442500	chr17	42317400	42317800	0.447500
chr16	14085535	14085935	0.342500	chr17	42318600	42319000	0.490000
chr4	63640786	63640986	0.345000	chr17	42320000	42320200	0.535000
chr11	80537025	80537225	0.455000	chr17	42320800	42321000	0.490000
chrX	113111110	113111310	0.455000	chr17	42322800	42323000	0.545000
chr22	20791398	20791598	0.460000	chr17	42337600	42337800	0.490000
chrX	149214184	149214384	0.440000	chr17	42342800	42343000	0.455000
chr5	166471773	166471973	0.315000	chr17	42346600	42346800	0.445000
chr5	63071434	63072034	0.433333	chr17	42362000	42362600	0.453333
chr10	92112543	92112743	0.455000	chr17	42364000	42364200	0.465000
chr7	39411598	39411798	0.430000	chr17	42365200	42365400	0.485000
chr1	100822115	100822315	0.415000	chr17	42366600	42366800	0.475000
chr12	117552413	117552613	0.470000	chr17	42367200	42367400	0.490000
chr15	34016348	34016748	0.392500	chr17	42368800	42369200	0.460000
chr2	82927393	82927593	0.370000	chr17	42379000	42379200	0.425000
chr12	84888177	84888377	0.430000	chr17	42387200	42387400	0.455000
chr10	131845652	131845852	0.640000	chr17	42387800	42388000	0.715000
chr2	39829987	39830787	0.515000	chr17	42388400	42389200	0.596250
chr4	76559282	76559482	0.410000	chr17	42390000	42390200	0.440000
chr14	103308052	103308252	0.525000	chr17	42403200	42403400	0.610000
chr1	185585242	185585442	0.475000	chr17	42406200	42406400	0.505000
chr20	62145340	62145540	0.540000	chr17	42407600	42407800	0.545000
chr15	66126232	66126432	0.545000	chr17	42408200	42408400	0.565000
chrX	33822064	33822264	0.305000	chr17	42410400	42410600	0.450000
chr11	84980246	84980446	0.390000	chr17	42411400	42411600	0.450000
chr5	127862019	127862219	0.375000	chr17	42418000	42418200	0.385000
chrX	130075824	130077424	0.435000	chr17	42421800	42423400	0.690000
chr9	10033496	10033896	0.297500	chr17	42428400	42428800	0.447500
chr18	72140976	72141376	0.382500	chr17	42430000	42430400	0.455000
chr16	8640284	8640484	0.515000	chr17	42439200	42439400	0.550000
chr5	67350996	67351196	0.415000	chr17	42449800	42450000	0.490000
chr18	22480408	22480608	0.275000	chr17	42453600	42453800	0.355000
chr11	108331379	108331579	0.345000	chr17	42456800	42457000	0.385000
chr11	68440336	68440736	0.572500	chr17	42458600	42459000	0.662500
chr7	112476512	112477312	0.407500	chr17	42459400	42460200	0.417500
chrX	3509111	3509311	0.485000	chr17	4248000	4248200	0.500000
chr3	149984121	149984321	0.420000	chr17	42484600	42484800	0.450000
chrX	55695616	55695816	0.485000	chr17	42493400	42493600	0.500000
chr6	137787296	137787496	0.315000	chr17	4249600	4249800	0.460000
chr17	47276937	47277137	0.565000	chr17	42516400	42516600	0.575000
chr2	189747799	189747999	0.520000	chr17	42517600	42517800	0.590000
chr17	44334849	44335649	0.517500	chr17	42518400	42519200	0.548750
chr16	56020154	56020754	0.443333	chr17	42520200	42520800	0.505000
chr11	45667399	45667599	0.520000	chr17	42527400	42527600	0.550000
chr5	31084855	31085055	0.385000	chr17	42528000	42528200	0.470000
chr4	108397427	108397627	0.410000	chr17	42530400	42530600	0.490000
chr16	49750576	49751776	0.514167	chr17	42531000	42532200	0.563333
chr6	108199512	108200512	0.462000	chr17	42536000	42537000	0.706000
chr8	10769487	10769687	0.545000	chr17	42548200	42548400	0.655000
chr10	25471030	25471230	0.485000	chr17	42550000	42550200	0.625000
chr19	4004174	4004974	0.475000	chr17	42553400	42554200	0.636250
chr15	54050105	54050505	0.460000	chr17	42554600	42555000	0.727500
chr13	100549273	100549473	0.555000	chr17	42556200	42556400	0.615000
chr1	210000620	210000820	0.515000	chr17	42562000	42562200	0.605000
chr17	64166937	64167937	0.486000	chr17	42567000	42568000	0.663000
chr7	71261608	71261808	0.555000	chr17	42568800	42569000	0.590000
chr7	2877690	2877890	0.505000	chr17	42569800	42570000	0.560000
chr10	103181435	103181635	0.380000	chr17	42573200	42573400	0.515000
chr5	21966285	21967085	0.383750	chr17	42575200	42576000	0.468750
chr7	1349024	1349224	0.575000	chr17	42577600	42577800	0.685000
chr13	99585928	99586328	0.457500	chr17	42578400	42578800	0.547500
chr6	53683279	53683479	0.440000	chr17	42585000	42585200	0.530000
chr2	1378261	1379061	0.566250	chr17	42609000	42609800	0.666250
chr1	4547469	4547869	0.480000	chr17	42617800	42618200	0.525000
chr8	144608382	144608582	0.510000	chr17	42618600	42618800	0.570000
chr5	103782575	103782975	0.305000	chr17	42620200	42620600	0.455000
chr3	103907075	103907275	0.360000	chr17	42623400	42623600	0.395000
chr1	59414502	59414702	0.500000	chr17	42624400	42624600	0.505000
chr14	26476639	26477039	0.477500	chr17	42625600	42626000	0.517500
chr1	168463133	168463533	0.422500	chr17	42626400	42626800	0.440000
chr2	195201451	195202051	0.326667	chr17	42629400	42630000	0.388333
chr12	125842117	125842917	0.503750	chr17	4263200	4264000	0.677500
chr6	99192618	99192818	0.485000	chr17	42633200	42633400	0.555000
chr12	76101467	76102467	0.465000	chr17	42639600	42640600	0.504000
chr7	98711295	98711495	0.415000	chr17	42651400	42651600	0.440000
chr15	33700521	33701121	0.488333	chr17	42653800	42654400	0.533333
chr14	60514480	60514880	0.517500	chr17	42659200	42659600	0.702500
chr9	37504221	37504421	0.480000	chr17	42660000	42660200	0.680000
chr18	40924676	40924876	0.415000	chr17	42660800	42661000	0.450000
chr17	14353688	14354288	0.465000	chr17	42663000	42663600	0.523333
chr18	21183585	21183985	0.497500	chr17	42665600	42666000	0.640000
chr10	96336062	96336462	0.460000	chr17	42667400	42667800	0.530000
chr19	45902208	45903408	0.649167	chr17	42669600	42670800	0.692500
chr16	79711995	79712195	0.455000	chr17	42672000	42672200	0.640000
chr5	135374304	135374904	0.485000	chr17	42674000	42674600	0.661667
chr3	186774972	186775572	0.428333	chr17	42675000	42675600	0.643333
chr13	24931838	24932238	0.575000	chr17	42676000	42676400	0.697500
chr10	12468695	12469295	0.498333	chr17	42676800	42677400	0.665000
chr9	109314482	109315082	0.538333	chr17	42678000	42678600	0.650000
chr2	113026844	113028644	0.415000	chr17	42679000	42680800	0.647778
chr1	27705788	27705988	0.450000	chr17	42681200	42681400	0.530000
chr8	68624598	68625198	0.388333	chr17	42682400	42683000	0.656667
chr9	27204579	27204979	0.422500	chr17	42699000	42699400	0.562500
chr8	97652387	97652587	0.400000	chr17	42699800	42700000	0.580000
chr20	42907521	42907721	0.470000	chr17	42706800	42707000	0.475000
chr14	106139568	106139768	0.210000	chr17	42721200	42721400	0.395000
chr6	125478043	125478443	0.447500	chr17	42743600	42744000	0.450000
chr4	2651133	2651933	0.512500	chr17	42744400	42745200	0.697500
chr2	219389023	219389223	0.425000	chr17	42751000	42751200	0.485000
chr7	127221126	127221326	0.450000	chr17	42751800	42752000	0.475000
chr9	138093282	138093482	0.440000	chr17	42760200	42760400	0.480000
chr6	145247796	145248196	0.437500	chr17	42761000	42761400	0.797500
chr2	233004895	233005295	0.495000	chr17	42763400	42763800	0.512500
chr4	164148791	164149191	0.422500	chr17	42773200	42773600	0.570000
chr17	32584521	32584721	0.510000	chr17	42775600	42775800	0.515000
chr6	127393978	127394778	0.458750	chr17	42778800	42779600	0.551250
chr5	12419145	12419545	0.400000	chr17	42780200	42780600	0.707500
chr1	186165266	186165466	0.390000	chr17	42781000	42781200	0.680000
chr2	238783190	238783390	0.550000	chr17	42781800	42782000	0.575000
chr6	58794976	58795176	0.400000	chr17	42784600	42784800	0.520000
chr1	154077036	154077436	0.462500	chr17	42788400	42788800	0.530000
chr17	7071061	7071261	0.515000	chr17	42798600	42798800	0.675000
chr20	53823421	53823621	0.470000	chr17	42820000	42820200	0.490000
chr3	84227064	84227264	0.395000	chr1	74282200	74282400	0.415000
chr9	19416310	19416510	0.495000	chr17	42824200	42824400	0.690000
chr3	50326686	50327286	0.540000	chr17	42833000	42833600	0.660000
chr12	35754839	35755039	0.380000	chr17	42843400	42843600	0.485000
chr11	37640535	37640735	0.350000	chr17	42846800	42847000	0.460000
chr13	48167978	48168178	0.460000	chr17	42855200	42855400	0.520000
chr7	72491905	72492105	0.445000	chr17	42886400	42886600	0.485000
chr17	8402986	8403986	0.424000	chr17	42928600	42929600	0.463000
chr8	32590169	32590369	0.375000	chr17	42937800	42938000	0.525000
chr3	43511957	43512157	0.515000	chr17	42964400	42964600	0.555000
chr4	110373557	110373957	0.452500	chr17	42973600	42974000	0.457500
chr4	114089330	114089530	0.400000	chr17	42976600	42976800	0.500000
chr11	91062624	91064024	0.610000	chr17	42980000	42981400	0.650714
chr17	26082327	26082527	0.395000	chr17	42985400	42985600	0.410000
chr12	112373408	112374808	0.442143	chr17	42997600	42999000	0.522143
chr2	110067602	110067802	0.430000	chr17	43002000	43002200	0.465000
chr10	75037431	75037631	0.420000	chr17	43003800	43004000	0.450000
chr9	38637505	38638105	0.515000	chr17	43006600	43007200	0.570000
chr5	130880140	130880340	0.360000	chr17	43011000	43011200	0.485000
chr11	33772599	33773199	0.438333	chr17	43011600	43012200	0.508333
chr15	85443842	85444842	0.384000	chr17	43018600	43019600	0.436000
chr3	42987725	42987925	0.535000	chr17	43020000	43020200	0.555000
chr13	23968512	23969112	0.436667	chr17	43021000	43021600	0.616667
chr11	68833801	68834401	0.461667	chr17	43022000	43022600	0.663333
chr11	119746008	119746608	0.541667	chr17	43024600	43025200	0.650000
chrX	106702525	106702725	0.370000	chr17	43029800	43030000	0.480000
chr6	10903825	10904025	0.395000	chr17	43042200	43042400	0.495000
chr13	64784212	64784412	0.365000	chr17	4304600	4304800	0.405000
chr18	51766030	51766430	0.427500	chr17	43124400	43124800	0.482500
chr12	98942047	98942247	0.530000	chr17	43125400	43125600	0.540000
chr4	123238283	123238883	0.488333	chr17	43126000	43126600	0.545000
chr18	59132585	59132785	0.495000	chr17	43140400	43140600	0.505000
chr19	48013947	48014147	0.485000	chr17	43159600	43159800	0.535000
chr15	89733862	89734062	0.425000	chr17	43167400	43167600	0.480000
chr3	21260638	21260838	0.365000	chr17	43169000	43169200	0.455000
chr19	45109730	45110130	0.490000	chr17	43170200	43170600	0.505000
chr1	115278896	115279296	0.505000	chr17	43171000	43171400	0.582500
chrY	22762313	22762713	0.282500	chr17	43172200	43172600	0.392500
chr2	45112411	45113211	0.535000	chr17	43211400	43212200	0.558750
chr3	119910933	119911333	0.405000	chr17	43212600	43213000	0.410000
chr5	64666313	64666913	0.435000	chr17	43218800	43219400	0.495000
chr5	38327087	38327287	0.415000	chr17	4331800	4332000	0.425000
chr16	1016247	1016447	0.565000	chr17	43334200	43334400	0.590000
chr7	89912976	89913176	0.375000	chr17	43334800	43335000	0.505000
chr9	42193723	42193923	0.505000	chr17	43339000	43339200	0.555000
chr3	892118	892318	0.440000	chr17	43350800	43351000	0.485000
chr4	36469899	36470099	0.275000	chr17	43353000	43353200	0.380000
chr11	124334207	124335007	0.365000	chr17	43354400	43355200	0.437500
chr10	111995963	111997763	0.457778	chr17	43360400	43362200	0.495000
chr20	45816349	45816949	0.453333	chr17	43368000	43368600	0.458333
chr10	118447156	118447356	0.440000	chr17	43369200	43369400	0.615000
chr12	104680447	104680647	0.545000	chr17	43372600	43372800	0.550000
chr18	48472059	48472459	0.445000	chr17	43373400	43373800	0.472500
chr5	104029874	104030074	0.450000	chr17	43376000	43376200	0.515000
chr1	77995296	77996496	0.423333	chr17	43388400	43389600	0.570000
chr11	5121132	5121332	0.445000	chr17	43394000	43394200	0.510000
chr17	51688001	51688401	0.455000	chr17	43395200	43395600	0.502500
chr4	95003275	95003475	0.335000	chr17	43396200	43396400	0.380000
chr3	32134312	32134512	0.440000	chr17	43398800	43399000	0.585000
chr6	18557949	18558149	0.485000	chr17	43404000	43404200	0.530000
chr9	101166211	101166411	0.390000	chr17	43411000	43411200	0.430000
chr3	34511670	34512070	0.437500	chr17	4341600	4342000	0.465000
chr22	50021211	50021411	0.520000	chr17	43417600	43417800	0.610000
chr19	327241	327841	0.551667	chr17	43418800	43419400	0.560000
chr12	11462664	11463064	0.432500	chr17	43452800	43453200	0.460000
chr4	51717556	51717756	0.350000	chr17	43457000	43457200	0.480000
chr6	159121241	159122041	0.490000	chr17	43483200	43484000	0.528750
chr5	95195206	95195406	0.440000	chr17	43520600	43520800	0.450000
chr18	62028089	62028289	0.475000	chr17	43528400	43528600	0.605000
chr1	163095815	163096015	0.350000	chr17	43530800	43531000	0.560000
chr8	19650470	19650670	0.500000	chr17	43544200	43544400	0.555000
chr7	120339129	120339329	0.440000	chr17	43545800	43546000	0.640000
chr16	37104244	37104444	0.390000	chr17	43546400	43546600	0.605000
chr1	23007611	23007811	0.505000	chr17	4354800	4355000	0.555000
chr8	80569250	80569450	0.500000	chr17	43556400	43556600	0.560000
chr22	33323514	33323914	0.367500	chr17	4357200	4357600	0.417500
chr2	235288052	235288252	0.335000	chr17	43572600	43572800	0.425000
chr18	57484809	57485009	0.455000	chr17	43576800	43577000	0.465000
chr2	209616059	209616259	0.540000	chr17	43578800	43579000	0.575000
chrX	19011007	19011207	0.350000	chr17	43600000	43600200	0.485000
chr9	70078230	70078630	0.397500	chr17	43608400	43608800	0.455000
chr6	155050783	155050983	0.385000	chr17	4362400	4362600	0.415000
chr14	105453322	105453522	0.540000	chr17	43646200	43646400	0.780000
chr3	171129211	171129611	0.460000	chr17	43649000	43649400	0.467500
chr2	47513457	47514057	0.505000	chr17	4365200	4365800	0.701667
chr7	10141586	10142186	0.373333	chr17	43655800	43656400	0.391667
chr12	51995112	51995712	0.431667	chr17	4366400	4367000	0.693333
chr10	42389609	42390009	0.447500	chr17	43673800	43674200	0.475000
chr11	3272759	3272959	0.540000	chr17	43678000	43678200	0.615000
chr17	20465409	20465609	0.540000	chr17	43694600	43694800	0.550000
chr11	10210663	10210863	0.550000	chr17	43696000	43696200	0.570000
chr18	58534952	58535152	0.550000	chr17	43701400	43701600	0.645000
chr4	140086764	140086964	0.435000	chr17	43702800	43703000	0.505000
chr2	124609708	124610508	0.426250	chr17	43719600	43720400	0.430000
chr11	79396526	79396726	0.545000	chr17	43720800	43721000	0.740000
chr1	55873120	55873320	0.380000	chr17	43721600	43721800	0.475000
chr2	119657666	119657866	0.460000	chr17	4375000	4375200	0.505000
chr21	11049167	11049367	0.385000	chr17	43753600	43753800	0.435000
chr9	124064749	124065149	0.532500	chr17	43758800	43759200	0.580000
chr19	23994158	23994358	0.385000	chr17	43760400	43760600	0.550000
chr4	74884529	74884929	0.352500	chr17	43768400	43768800	0.502500
chr7	16365269	16365469	0.405000	chr17	43773400	43773600	0.525000
chr12	55968163	55969163	0.439000	chr17	43778400	43779400	0.716000
chr3	44773778	44773978	0.450000	chr17	43779800	43780000	0.495000
chr4	31364339	31364539	0.275000	chr17	43787800	43788000	0.410000
chr12	96752582	96752782	0.425000	chr17	43790400	43790600	0.635000
chr11	19458482	19458682	0.410000	chr17	43791600	43791800	0.435000
chr10	123495587	123495787	0.475000	chr17	43832600	43832800	0.705000
chr15	63234625	63234825	0.595000	chr17	43833200	43833400	0.820000
chr2	205281330	205281530	0.460000	chr17	43842400	43842600	0.675000
chr5	149719434	149719634	0.525000	chr17	43846400	43846600	0.565000
chr2	43560689	43560889	0.455000	chr17	43851400	43851600	0.480000
chr5	168064518	168064718	0.475000	chr17	43868400	43868600	0.525000
chr5	132782008	132782208	0.495000	chr17	43872000	43872200	0.500000
chr12	83852480	83852680	0.380000	chr17	43874400	43874600	0.480000
chr20	57000665	57001065	0.507500	chr17	43878600	43879000	0.642500
chr6	69563371	69563571	0.350000	chr17	43880400	43880600	0.595000
chr1	156737811	156738011	0.530000	chr17	43881800	43882000	0.605000
chr1	41014436	41014636	0.505000	chr17	43900600	43900800	0.680000
chr3	129282763	129282963	0.395000	chr17	43907400	43907600	0.690000
chr5	34721686	34721886	0.510000	chr17	43908200	43908400	0.570000
chr16	2389652	2389852	0.410000	chr17	43910200	43910400	0.445000
chr10	106828203	106828603	0.400000	chr17	43911800	43912200	0.547500
chr13	102979467	102979667	0.570000	chr17	43917800	43918000	0.675000
chr1	24580981	24581381	0.497500	chr17	43931000	43931400	0.575000
chrX	141720615	141720815	0.540000	chr17	43938200	43938400	0.665000
chr8	28400443	28400843	0.472500	chr17	43940600	43941000	0.597500
chr16	35906663	35906863	0.465000	chr17	43944000	43944200	0.535000
chr4	111674406	111674606	0.420000	chr17	43945400	43945600	0.465000
chr16	67164495	67164695	0.675000	chr17	43953200	43953400	0.705000
chr5	108678092	108678292	0.475000	chr1	74395600	74395800	0.485000
chr7	117124682	117124882	0.415000	chr17	4397200	4397400	0.480000
chr7	979959	980159	0.570000	chr17	43983800	43984000	0.725000
chr21	42667460	42667660	0.490000	chr17	43995000	43995200	0.650000
chr2	36335639	36335839	0.465000	chr17	43997600	43997800	0.480000
chr1	167071783	167071983	0.435000	chr17	43998600	43998800	0.520000
chr10	108299967	108300367	0.370000	chr17	44000200	44000600	0.482500
chr15	18235225	18235425	0.390000	chr17	44004400	44004600	0.645000
chr16	75347073	75347273	0.555000	chr17	44005000	44005200	0.710000
chrX	134838722	134839122	0.630000	chr17	44005800	44006200	0.692500
chr4	103658807	103659407	0.421667	chr17	44006600	44007200	0.643333
chr1	96702758	96702958	0.400000	chr17	44007800	44008000	0.570000
chr9	2863253	2863653	0.427500	chr17	44012400	44012800	0.545000
chrX	154144649	154145049	0.560000	chr17	44014800	44015200	0.572500
chr19	701748	701948	0.485000	chr17	44018000	44018200	0.500000
chr9	87622512	87622712	0.435000	chr17	44022400	44022600	0.470000
chr8	74306102	74306302	0.535000	chr17	44025200	44025400	0.540000
chr6	143494911	143495111	0.365000	chr17	44041600	44041800	0.430000
chr11	15651363	15651563	0.295000	chr17	44043400	44043600	0.435000
chr7	115153775	115153975	0.375000	chr17	44053200	44053400	0.435000
chr14	62164412	62164612	0.430000	chr17	44064400	44064600	0.480000
chr9	128001131	128002131	0.499000	chr17	44065800	44066800	0.623000
chr20	29894964	29895164	0.410000	chr17	44067600	44067800	0.435000
chr16	28818132	28818332	0.475000	chr17	44070000	44070200	0.490000
chr15	60028630	60029230	0.438333	chr17	44070600	44071200	0.658333
chr19	25777993	25778193	0.405000	chr17	44072000	44072200	0.485000
chr12	129854559	129854759	0.490000	chr17	44077600	44077800	0.610000
chr6	60455435	60455635	0.475000	chr17	44080000	44080200	0.550000
chr4	63693579	63693779	0.410000	chr17	44083600	44083800	0.645000
chrX	130148580	130148780	0.555000	chr17	44084200	44084400	0.615000
chr22	43664997	43665597	0.483333	chr17	44086800	44087400	0.610000
chr22	50384738	50385538	0.481250	chr17	44095400	44096200	0.591250
chr2	7235091	7235291	0.395000	chr17	44097200	44097400	0.590000
chr5	14383921	14384121	0.485000	chr17	44098200	44098400	0.590000
chr10	49280380	49280780	0.425000	chr17	44108800	44109200	0.610000
chr2	97525955	97526155	0.580000	chr17	44111200	44111400	0.680000
chr3	4730815	4731015	0.540000	chr17	44113000	44113200	0.590000
chr11	86605873	86606073	0.475000	chr17	4411400	4411600	0.495000
chr5	132418493	132418693	0.550000	chr17	44115800	44116000	0.630000
chrX	119950493	119951093	0.426667	chr17	44123600	44124200	0.653333
chr14	42827088	42827288	0.470000	chr17	4413200	4413400	0.615000
chr3	171502188	171502388	0.440000	chr17	44132400	44132600	0.455000
chr12	52541191	52541791	0.555000	chr17	44138000	44138600	0.591667
chr16	4785453	4785853	0.540000	chr17	44141600	44142000	0.580000
chr10	100547036	100547436	0.472500	chr17	44142400	44142800	0.550000
chr9	16775282	16775482	0.340000	chr17	44145400	44145600	0.375000
chr16	74394700	74395300	0.498333	chr17	44159600	44160200	0.503333
chr9	116516559	116516759	0.485000	chr17	44168600	44168800	0.520000
chr10	120275277	120275877	0.470000	chr17	44186800	44187400	0.600000
chr2	8765087	8765487	0.412500	chr17	44198400	44198800	0.580000
chr6	512958	513158	0.450000	chr17	44199400	44199600	0.830000
chr4	18722175	18723175	0.385000	chr17	44200000	44201000	0.690000
chr5	89549029	89549629	0.391667	chr17	44203400	44204000	0.461667
chr17	730203	730403	0.550000	chr17	44204400	44204600	0.565000
chr2	122519789	122519989	0.470000	chr17	44206600	44206800	0.535000
chr16	78982405	78982605	0.425000	chr17	44207800	44208000	0.575000
chr12	58564774	58564974	0.475000	chr17	4420800	4421000	0.505000
chr8	91121387	91121587	0.445000	chr17	44208400	44208600	0.480000
chr10	71642398	71642998	0.550000	chr17	44210000	44210600	0.620000
chr18	76259733	76260533	0.447500	chr17	44211400	44212200	0.630000
chr8	89402324	89403324	0.456000	chr17	44212600	44213600	0.632000
chrX	146138434	146138634	0.395000	chr17	44216400	44216600	0.475000
chr2	26687570	26691370	0.499474	chr17	44218600	44222400	0.710263
chr8	57708818	57709218	0.362500	chr17	44236400	44236800	0.482500
chr3	73456780	73457580	0.450000	chr17	44239200	44240000	0.462500
chr9	40781652	40781852	0.405000	chr17	44241200	44241400	0.465000
chrX	44066355	44066755	0.430000	chr17	44243200	44243600	0.480000
chr3	36817985	36819185	0.443333	chr17	44245600	44246800	0.465000
chr17	17706704	17707904	0.516667	chr17	44247600	44248800	0.570000
chr4	1232433	1233233	0.551250	chr17	44250800	44251600	0.597500
chr1	3791445	3791845	0.547500	chr17	44252400	44252800	0.550000
chr2	57508017	57508217	0.400000	chr17	44253200	44253400	0.620000
chr7	23021125	23021325	0.460000	chr17	44255600	44255800	0.585000
chr2	189897995	189898195	0.490000	chr17	44256600	44256800	0.570000
chr2	174711038	174711238	0.510000	chr17	44257800	44258000	0.565000
chr3	126550593	126550793	0.620000	chr17	44258400	44258600	0.635000
chr10	48080314	48080514	0.515000	chr17	44259000	44259200	0.625000
chr5	72357828	72358428	0.458333	chr17	44260000	44260600	0.593333
chr1	187955778	187955978	0.535000	chr17	44261200	44261400	0.605000
chr13	34992293	34992493	0.515000	chr17	44262800	44263000	0.655000
chrX	153923747	153923947	0.540000	chr17	44263400	44263600	0.580000
chr2	235157998	235158198	0.350000	chr17	44264200	44264400	0.500000
chr2	123180300	123180500	0.450000	chr17	44264800	44265000	0.615000
chr10	132055364	132055964	0.505000	chr17	44266400	44267000	0.576667
chr1	226641517	226641717	0.610000	chr17	44268000	44268200	0.675000
chr11	15935676	15936676	0.468000	chr17	44269200	44270200	0.582000
chr10	22040033	22040233	0.485000	chr17	44279800	44280000	0.620000
chr15	93426982	93427182	0.485000	chr17	44281600	44281800	0.585000
chr8	34139688	34139888	0.430000	chr17	44282200	44282400	0.480000
chr16	86651852	86652052	0.500000	chr17	44282800	44283000	0.545000
chr2	23237152	23237552	0.477500	chr17	44283400	44283800	0.540000
chr19	16352077	16352477	0.495000	chr17	44288400	44288800	0.517500
chr8	84420062	84420262	0.425000	chr17	4429600	4429800	0.440000
chr11	62207710	62208310	0.458333	chr17	44308200	44308800	0.725000
chr7	112338107	112338307	0.485000	chr17	44309600	44309800	0.650000
chr1	248674158	248674558	0.450000	chr17	44315200	44315600	0.725000
chr19	44653920	44654120	0.615000	chr17	44316400	44316600	0.645000
chr13	24704356	24704556	0.460000	chr17	44317600	44317800	0.490000
chr13	44799292	44799892	0.511667	chr17	44318400	44319000	0.616667
chr19	30090334	30090534	0.440000	chr17	44324800	44325000	0.785000
chr8	6304822	6305022	0.535000	chr17	44325400	44325600	0.625000
chr6	159802483	159802883	0.487500	chr17	44326800	44327200	0.645000
chrX	54159178	54159378	0.425000	chr17	44329000	44329200	0.610000
chr13	25811182	25811382	0.285000	chr17	44331400	44331600	0.455000
chr11	61089615	61089815	0.470000	chr17	44332200	44332400	0.485000
chrX	75362785	75362985	0.435000	chr17	44333400	44333600	0.465000
chr10	124995640	124996040	0.580000	chr17	4433400	4433800	0.582500
chr21	34875674	34875874	0.445000	chr17	44334800	44335000	0.530000
chr16	67841584	67841784	0.530000	chr17	44338800	44339000	0.615000
chr5	10047439	10048239	0.425000	chr17	44340000	44340800	0.430000
chr1	205058520	205058920	0.575000	chr17	44345000	44345400	0.612500
chr10	112896382	112896582	0.485000	chr17	44345800	44346000	0.580000
chr12	106049901	106050501	0.476667	chr17	44348200	44348800	0.570000
chr7	5123826	5124026	0.530000	chr17	44350800	44351000	0.660000
chr2	90251188	90251788	0.653333	chr17	44353600	44354200	0.796667
chr2	210186691	210186891	0.370000	chr17	44354600	44354800	0.710000
chr16	35313487	35313687	0.395000	chr17	44363800	44364000	0.810000
chr18	9800881	9801081	0.430000	chr17	44367400	44367600	0.470000
chr11	110514407	110514607	0.470000	chr17	44369600	44369800	0.515000
chr16	31525996	31526196	0.465000	chr17	4437000	4437200	0.525000
chr16	4098958	4099158	0.540000	chr17	44374800	44375000	0.670000
chr2	26005357	26005557	0.495000	chr17	44376200	44376400	0.615000
chr15	72822683	72822883	0.500000	chr17	443800	444000	0.520000
chrX	29188056	29188256	0.455000	chr17	44385400	44385600	0.700000
chr7	158119934	158120134	0.460000	chr17	44388000	44388200	0.505000
chr17	5221692	5221892	0.490000	chr17	44389800	44390000	0.510000
chr17	68631904	68632304	0.430000	chr17	44393200	44393600	0.440000
chr6	63407478	63407678	0.415000	chr17	44400400	44400600	0.460000
chr8	97251251	97252051	0.482500	chr17	4440200	4441000	0.502500
chr2	228165031	228165231	0.345000	chr17	4441400	4441600	0.425000
chr22	50079632	50079832	0.330000	chr17	44425200	44425400	0.360000
chr13	28978997	28979197	0.430000	chr17	44438800	44439000	0.465000
chr10	85437195	85437395	0.525000	chr17	4444800	4445000	0.620000
chr3	110468647	110468847	0.280000	chr17	44502000	44502200	0.400000
chr12	11246879	11247079	0.490000	chr17	44503400	44503600	0.760000
chr1	244933194	244933394	0.460000	chr17	44511400	44511600	0.490000
chr15	97784650	97784850	0.405000	chr17	44512000	44512200	0.500000
chr1	95507238	95507638	0.410000	chr17	44523200	44523600	0.530000
chr5	21068501	21068701	0.340000	chr17	44525400	44525600	0.475000
chr5	159763695	159763895	0.545000	chr17	44533600	44533800	0.640000
chr17	29547733	29547933	0.435000	chr17	44544000	44544200	0.525000
chr9	83065965	83066365	0.387500	chr17	44547000	44547400	0.482500
chr4	50257331	50257531	0.395000	chr17	44548400	44548600	0.470000
chr2	214146698	214146898	0.490000	chr17	44556600	44556800	0.495000
chr11	62698991	62699191	0.545000	chr17	44557200	44557400	0.610000
chr22	43408730	43408930	0.570000	chr17	44558000	44558200	0.710000
chr15	31673096	31673296	0.335000	chr17	44569000	44569200	0.510000
chr7	69493129	69493329	0.490000	chr17	44582000	44582200	0.565000
chr12	62790447	62790647	0.470000	chr17	44587400	44587600	0.530000
chr5	5250822	5251222	0.482500	chr17	44601400	44601800	0.612500
chr7	140443806	140444006	0.460000	chr17	44628800	44629000	0.520000
chr14	26582101	26582301	0.265000	chr17	44636600	44636800	0.345000
chr16	87067953	87068553	0.525000	chr17	44656000	44656600	0.673333
chr12	41785531	41785731	0.355000	chr17	44683400	44683600	0.450000
chr12	53219012	53219212	0.540000	chr17	44689800	44690000	0.575000
chr6	72983390	72983590	0.360000	chr17	44708600	44708800	0.565000
chr20	19677692	19677892	0.425000	chr17	44733800	44734000	0.530000
chr15	49998327	49998727	0.390000	chr17	44746600	44747000	0.532500
chr9	90512015	90512415	0.395000	chr17	44747600	44748000	0.527500
chr20	61717306	61717906	0.536667	chr17	44758800	44759400	0.795000
chr4	90101412	90101612	0.420000	chr17	44768600	44768800	0.540000
chr11	85431855	85432055	0.540000	chr17	44770200	44770400	0.615000
chr12	97985216	97985416	0.470000	chr17	44771200	44771400	0.495000
chr5	134147793	134147993	0.490000	chr17	44775000	44775200	0.685000
chr3	48718402	48718802	0.495000	chr17	44775600	44776000	0.652500
chr10	46760758	46761158	0.460000	chr17	44779200	44779600	0.665000
chr7	147259772	147260172	0.370000	chr17	44794800	44795200	0.467500
chr5	147063827	147064627	0.418750	chr17	44829600	44830400	0.795000
chr11	86406623	86406823	0.485000	chr17	44832000	44832200	0.545000
chr5	166247649	166247849	0.390000	chr17	4486400	4486600	0.650000
chr10	16958999	16959199	0.455000	chr17	44865200	44865400	0.475000
chr20	40201878	40202078	0.410000	chr17	44888000	44888200	0.480000
chr9	91783446	91784046	0.553333	chr17	44899000	44899600	0.601667
chr17	42261439	42261839	0.412500	chr17	44906000	44906400	0.545000
chr8	39327926	39328126	0.530000	chr17	44907400	44907600	0.545000
chr9	5471387	5471587	0.500000	chr17	44911200	44911400	0.635000
chr3	119957351	119957551	0.400000	chr17	44915800	44916000	0.485000
chr1	112329186	112329386	0.600000	chr17	44920000	44920200	0.615000
chr2	107511737	107511937	0.515000	chr17	44921600	44921800	0.605000
chr11	5620210	5620410	0.575000	chr17	44924400	44924600	0.590000
chr1	158001792	158001992	0.480000	chr17	4493400	4493600	0.535000
chr12	34957033	34958033	0.386000	chr17	44947400	44948400	0.603000
chr1	160061431	160061631	0.545000	chr17	44962000	44962200	0.585000
chr14	88244373	88244573	0.540000	chr17	44965600	44965800	0.560000
chr3	3517233	3517633	0.460000	chr17	44968200	44968600	0.787500
chr1	3323824	3324024	0.590000	chr17	44970400	44970600	0.745000
chr21	7555490	7555690	0.375000	chr17	44977200	44977400	0.480000
chr3	126979918	126980118	0.545000	chr17	4498800	4499000	0.800000
chr7	51970234	51971434	0.434167	chr17	4499400	4500600	0.629167
chr5	130000932	130001132	0.525000	chr17	44997800	44998000	0.610000
chr10	44893539	44893939	0.450000	chr17	4501200	4501600	0.565000
chr1	118475348	118475548	0.430000	chr17	45018800	45019000	0.620000
chr16	65714026	65714226	0.460000	chr17	45019400	45019600	0.740000
chr5	88097057	88097457	0.437500	chr17	45022000	45022400	0.715000
chr15	63994308	63994508	0.415000	chr1	74502600	74502800	0.450000
chr2	161121611	161122011	0.467500	chr17	45031600	45032000	0.487500
chr3	15010967	15011167	0.460000	chr1	74504200	74504400	0.470000
chr10	49080832	49081032	0.450000	chr17	45049200	45049400	0.495000
chr19	56314441	56315641	0.585833	chr17	45051400	45052600	0.703333
chr1	9600240	9600440	0.500000	chr17	4505600	4505800	0.630000
chr8	40376060	40376460	0.500000	chr17	45061000	45061400	0.595000
chrX	18864496	18864696	0.510000	chr17	4506200	4506400	0.615000
chr9	61086571	61086771	0.365000	chr17	45063400	45063600	0.390000
chr8	81717134	81717334	0.300000	chr17	45077800	45078000	0.375000
chr18	56831915	56832115	0.545000	chr17	4509400	4509600	0.570000
chrY	13646592	13646792	0.485000	chr17	45099200	45099400	0.585000
chr22	40584624	40584824	0.515000	chr17	45111400	45111600	0.575000
chr10	46586449	46586649	0.555000	chr17	45112000	45112200	0.590000
chr16	9590909	9591309	0.435000	chr17	45124000	45124400	0.635000
chr19	46958080	46958280	0.560000	chr17	45127600	45127800	0.615000
chr4	147279534	147279734	0.570000	chr17	45132600	45132800	0.720000
chr2	238504243	238504443	0.495000	chr17	45133200	45133400	0.645000
chr2	8580531	8580731	0.450000	chr17	45135400	45135600	0.575000
chr2	131091322	131091522	0.455000	chr17	45143800	45144000	0.660000
chr11	85782243	85782443	0.580000	chr17	45144400	45144600	0.815000
chr1	184024525	184024725	0.440000	chr17	45146800	45147000	0.480000
chr7	101651721	101652121	0.480000	chr17	45147400	45147800	0.652500
chr19	11815089	11817089	0.489500	chr17	45148200	45150200	0.596500
chr9	35014182	35015382	0.395833	chr17	45151000	45152200	0.414167
chr4	94519648	94519848	0.350000	chr17	45158600	45158800	0.435000
chr5	141625210	141625410	0.495000	chr17	45161000	45161200	0.705000
chr2	24786119	24786519	0.515000	chr17	45161600	45162000	0.555000
chrX	152261435	152261635	0.445000	chr17	45165400	45165600	0.450000
chr3	71305406	71305606	0.435000	chr17	45171000	45171200	0.555000
chr20	58239524	58239924	0.480000	chr17	45172600	45173000	0.647500
chr2	137895553	137895753	0.415000	chr17	45176400	45176600	0.445000
chr15	33897404	33897604	0.520000	chr17	45197800	45198000	0.660000
chrX	10633308	10633508	0.390000	chr17	45200800	45201000	0.520000
chr4	4127455	4127655	0.470000	chr17	45202000	45202200	0.505000
chrY	886059	886259	0.515000	chr17	4521400	4521600	0.520000
chr15	93503921	93504121	0.420000	chr17	45219000	45219200	0.535000
chr17	80207327	80208327	0.536000	chr17	45221400	45222400	0.782000
chr21	14446371	14446971	0.395000	chr17	45222800	45223400	0.605000
chr2	77394689	77394889	0.445000	chr17	45223800	45224000	0.510000
chr2	155120094	155120294	0.545000	chr17	45225400	45225600	0.600000
chr17	9153679	9153879	0.550000	chr17	45226200	45226400	0.655000
chr10	35240725	35241125	0.510000	chr17	45227200	45227600	0.550000
chr6	60499341	60499541	0.440000	chr17	45228400	45228600	0.590000
chr5	120058183	120058383	0.495000	chr17	45229200	45229400	0.655000
chr2	86850001	86850201	0.515000	chr17	45229800	45230000	0.655000
chr6	46210590	46210790	0.445000	chr17	45230800	45231000	0.595000
chr20	444845	445045	0.505000	chr17	45231800	45232000	0.665000
chr15	53384376	53384576	0.485000	chr17	45234800	45235000	0.600000
chr17	50578685	50578885	0.565000	chr17	45235800	45236000	0.570000
chr20	62529433	62529633	0.650000	chr17	45247000	45247200	0.655000
chr17	653070	653670	0.458333	chr17	45247800	45248400	0.715000
chr6	18493254	18493654	0.435000	chr17	45252600	45253000	0.475000
chr18	44807641	44808041	0.455000	chr17	45256000	45256400	0.625000
chr19	47924636	47924836	0.445000	chr17	45261600	45261800	0.525000
chr3	177475865	177476065	0.440000	chr17	45262200	45262400	0.715000
chr13	32110015	32110215	0.415000	chr17	45266000	45266200	0.450000
chr2	210046743	210046943	0.530000	chr17	45271000	45271200	0.660000
chr5	147762402	147762602	0.455000	chr17	45277400	45277600	0.465000
chr7	81586337	81586537	0.435000	chr17	45284200	45284400	0.595000
chr7	52698431	52698631	0.395000	chr17	45288000	45288200	0.565000
chr9	17504662	17504862	0.455000	chr17	45291200	45291400	0.495000
chr10	101188099	101188499	0.502500	chr17	45293400	45293800	0.565000
chr3	154721820	154722020	0.415000	chr17	45296000	45296200	0.420000
chr9	101104351	101104551	0.385000	chr17	45296800	45297000	0.460000
chr4	164751020	164751220	0.485000	chr17	45299400	45299600	0.515000
chr21	29168906	29169106	0.425000	chr17	45302800	45303000	0.485000
chr1	143952721	143953321	0.445000	chr17	45307400	45308000	0.468333
chr2	61649736	61649936	0.445000	chr17	45310800	45311000	0.460000
chr2	40643897	40644097	0.420000	chr17	45312200	45312400	0.505000
chr10	110660621	110660821	0.385000	chr17	45315000	45315200	0.425000
chr14	73507167	73508167	0.462000	chr17	45316600	45317600	0.714000
chr8	41149106	41149306	0.325000	chr17	45321000	45321200	0.425000
chr1	114078249	114078449	0.480000	chr17	45322200	45322400	0.525000
chrX	64154312	64154512	0.395000	chr17	45329600	45329800	0.455000
chr9	128154841	128155241	0.507500	chr17	45333000	45333400	0.535000
chr5	150166123	150166723	0.616667	chr17	4533600	4534200	0.641667
chr21	13381547	13381747	0.455000	chr17	45341800	45342000	0.625000
chrX	99647340	99647540	0.380000	chr17	45345600	45345800	0.390000
chr9	8627705	8628105	0.410000	chr17	45353000	45353400	0.490000
chr12	114500895	114502895	0.473000	chr17	4536200	4538200	0.627500
chr9	65550763	65550963	0.470000	chr17	45371800	45372000	0.675000
chrX	17766173	17766373	0.445000	chr17	45373600	45373800	0.585000
chr10	62866268	62866468	0.365000	chr17	45382400	45382600	0.390000
chr12	36420815	36421015	0.385000	chr17	45383200	45383400	0.450000
chr7	131546492	131546692	0.575000	chr17	45385600	45385800	0.580000
chr3	155089802	155090002	0.490000	chr17	45395200	45395400	0.600000
chr2	123036388	123036588	0.575000	chr17	4540400	4540600	0.675000
chr19	13882482	13882682	0.595000	chr17	45405400	45405600	0.675000
chrX	61964462	61964662	0.390000	chr17	45406200	45406400	0.455000
chr10	54582366	54582566	0.280000	chr17	45408000	45408200	0.390000
chr3	186884030	186884230	0.520000	chr17	45410400	45410600	0.600000
chr3	45332304	45332504	0.510000	chr17	45411800	45412000	0.555000
chr14	72745915	72746315	0.515000	chr17	45413400	45413800	0.587500
chrX	58767453	58767653	0.395000	chr17	45415000	45415200	0.425000
chr18	35528254	35528454	0.535000	chr17	45425800	45426000	0.585000
chr12	8216025	8216225	0.505000	chr17	45428200	45428400	0.620000
chr3	195173093	195173293	0.550000	chr17	45429000	45429200	0.565000
chr17	76713258	76713458	0.535000	chr17	45430800	45431000	0.650000
chr20	53448036	53448236	0.540000	chr17	45431600	45431800	0.720000
chrX	133268653	133268853	0.415000	chr17	45432800	45433000	0.700000
chr5	62040517	62040717	0.465000	chr17	45433800	45434000	0.560000
chrX	138963868	138964068	0.395000	chr17	4543800	4544000	0.640000
chr10	28459969	28460169	0.490000	chr17	45441000	45441200	0.580000
chr5	178969690	178969890	0.515000	chr17	45446000	45446200	0.600000
chr3	187092487	187092687	0.490000	chr17	45462000	45462200	0.505000
chr10	117616597	117616797	0.445000	chr17	45477000	45477200	0.455000
chr1	217964051	217964251	0.415000	chr17	45483600	45483800	0.440000
chr2	99541073	99541273	0.415000	chr17	45487800	45488000	0.475000
chr19	16290683	16291283	0.530000	chr17	45490800	45491400	0.606667
chr9	22365206	22365406	0.375000	chr17	45494600	45494800	0.440000
chr11	60887337	60887737	0.500000	chr17	45497400	45497800	0.515000
chr2	66707550	66707950	0.282500	chr17	45499200	45499600	0.430000
chr9	130178365	130178565	0.615000	chr17	45501400	45501600	0.635000
chr17	74298899	74299099	0.440000	chr17	4551200	4551400	0.575000
chrX	125871226	125871426	0.410000	chr17	4554600	4554800	0.615000
chr17	42304607	42304807	0.570000	chr17	4555400	4555600	0.660000
chr11	68253932	68254132	0.585000	chr17	45646400	45646600	0.590000
chr10	40762054	40762254	0.370000	chr17	4565600	4565800	0.455000
chr12	5674413	5674613	0.525000	chr17	4566800	4567000	0.540000
chr10	51412787	51412987	0.490000	chr17	45719800	45720000	0.520000
chrX	41585575	41585775	0.505000	chr17	45722200	45722400	0.590000
chr5	15691376	15691576	0.500000	chr17	4573800	4574000	0.620000
chr6	118005175	118005375	0.485000	chr17	45740600	45740800	0.595000
chr13	87313807	87314007	0.405000	chr17	45759800	45760000	0.490000
chr2	36330472	36330672	0.475000	chr17	45785000	45785200	0.705000
chr13	94083736	94083936	0.375000	chr1	74579600	74579800	0.425000
chr3	22969370	22969570	0.510000	chr17	45813400	45813600	0.590000
chr7	66581428	66581628	0.505000	chr17	45828200	45828400	0.555000
chr4	134455592	134455792	0.415000	chr17	45832200	45832400	0.510000
chr10	74691464	74691864	0.367500	chr17	4583800	4584200	0.612500
chr2	47128198	47128398	0.560000	chr17	4584600	4584800	0.795000
chr17	26840564	26840764	0.380000	chr17	45852800	45853000	0.430000
chr17	18450690	18450890	0.525000	chr17	45873800	45874000	0.555000
chr2	145084205	145084605	0.395000	chr17	4587800	4588200	0.592500
chr7	48355558	48355958	0.430000	chr17	45894200	45894600	0.755000
chr9	132258869	132259069	0.565000	chr17	4591800	4592000	0.620000
chr8	456652	456852	0.540000	chr17	45949200	45949400	0.715000
chr15	85045813	85046013	0.365000	chr17	4595200	4595400	0.685000
chr13	35911697	35912097	0.470000	chr17	45971800	45972200	0.617500
chr1	116381825	116382225	0.477500	chr17	45975200	45975600	0.522500
chr6	44331645	44332245	0.436667	chr17	45977000	45977600	0.528333
chr3	134830409	134830609	0.420000	chr17	46002600	46002800	0.520000
chr7	144546558	144546758	0.525000	chr17	46004200	46004400	0.575000
chr13	65925269	65925469	0.355000	chr1	74600600	74600800	0.380000
chr10	39363653	39363853	0.350000	chr17	46009200	46009400	0.385000
chr7	135915016	135915216	0.460000	chr17	46020200	46020400	0.585000
chr4	123396425	123396825	0.425000	chr17	46021200	46021600	0.580000
chr4	126188338	126189138	0.457500	chr17	46026200	46027000	0.577500
chr1	235535267	235535467	0.430000	chr17	46029200	46029400	0.515000
chr4	370924	371124	0.405000	chr17	46044400	46044600	0.440000
chr8	36067073	36067273	0.450000	chr17	46048000	46048200	0.545000
chr2	6024740	6024940	0.390000	chr17	46049800	46050000	0.430000
chr14	48323360	48323560	0.410000	chr17	46056800	46057000	0.440000
chr6	152913960	152914360	0.457500	chr17	46059600	46060000	0.475000
chr5	168856351	168856551	0.390000	chr17	46061600	46061800	0.400000
chr4	113234506	113234706	0.355000	chr17	46063400	46063600	0.430000
chr6	99094550	99094750	0.410000	chr17	4607800	4608000	0.435000
chr4	139173274	139173874	0.421667	chr17	46078400	46079000	0.443333
chr5	41777258	41777658	0.420000	chr17	46082400	46082800	0.435000
chr20	9706897	9707297	0.380000	chr17	46101200	46101600	0.390000
chr3	101698741	101698941	0.405000	chr17	46102200	46102400	0.485000
chr8	93413187	93413387	0.395000	chr17	46103000	46103200	0.405000
chr1	63882223	63882423	0.440000	chr17	46103600	46103800	0.460000
chr1	242267640	242267840	0.500000	chr17	46109000	46109200	0.505000
chrX	62145361	62145561	0.410000	chr17	46115800	46116000	0.435000
chr12	19740542	19740742	0.375000	chr17	46139600	46139800	0.390000
chr8	31896825	31897225	0.367500	chr17	46141600	46142000	0.372500
chr5	169203109	169203309	0.480000	chr17	46151200	46151400	0.490000
chrX	89752042	89752242	0.365000	chr17	46157000	46157200	0.390000
chrX	32051711	32051911	0.410000	chr17	46159000	46159200	0.505000
chr18	8254194	8254394	0.415000	chr17	46159800	46160000	0.425000
chr12	34411262	34411462	0.370000	chr17	46163400	46163600	0.450000
chrX	32433232	32434032	0.407500	chr17	46179000	46179800	0.416250
chr6	135974842	135975442	0.446667	chr17	46183000	46183600	0.500000
chr16	79115590	79115790	0.420000	chr17	46187000	46187200	0.460000
chr5	97647330	97647530	0.320000	chr17	46188200	46188400	0.385000
chr6	130539112	130541112	0.366500	chr17	46189000	46191000	0.403500
chr22	13329429	13330029	0.376667	chr17	46191400	46192000	0.405000
chr5	142687221	142687421	0.520000	chr17	46192800	46193000	0.755000
chr15	69363264	69363464	0.385000	chr17	46193400	46193600	0.805000
chr16	78391674	78391874	0.480000	chr17	46194000	46194200	0.730000
chr7	22626280	22626680	0.362500	chr17	46194600	46195000	0.385000
chr7	130789181	130789381	0.405000	chr17	46213000	46213200	0.425000
chr17	36073896	36074296	0.395000	chr17	46215400	46215800	0.462500
chr5	175040478	175041278	0.451250	chr17	46224800	46225600	0.727500
chr1	54959674	54959874	0.490000	chr17	46235800	46236000	0.555000
chr16	50241163	50241363	0.410000	chr17	46237800	46238000	0.455000
chr5	141401114	141401314	0.520000	chr17	46244600	46244800	0.595000
chr5	139846875	139847275	0.512500	chr17	46245400	46245800	0.580000
chr13	33923099	33923299	0.400000	chr17	46250800	46251000	0.495000
chr12	15508257	15508457	0.460000	chr17	46252600	46252800	0.465000
chr2	11991452	11991652	0.515000	chr17	46254000	46254200	0.565000
chr6	85527861	85528061	0.280000	chr17	4626000	4626200	0.455000
chr19	4699734	4699934	0.640000	chr17	46260200	46260400	0.700000
chr3	108682279	108682879	0.358333	chr17	46264400	46265000	0.448333
chr2	39782229	39782429	0.505000	chr17	46266200	46266400	0.550000
chr9	37934565	37935365	0.446250	chr17	46266800	46267600	0.687500
chr4	184611738	184611938	0.455000	chr17	46268000	46268200	0.510000
chr6	20595519	20595919	0.415000	chr17	4626800	4627200	0.430000
chr7	49760834	49761034	0.285000	chr17	46286800	46287000	0.395000
chr6	63599581	63600181	0.398333	chr17	46291000	46291600	0.405000
chr18	42834090	42834490	0.360000	chr17	46316600	46317000	0.442500
chr1	146334178	146334378	0.350000	chr17	46343400	46343600	0.415000
chr19	16672510	16672910	0.475000	chr17	46345200	46345600	0.505000
chr9	43843281	43843481	0.360000	chr17	46348400	46348600	0.380000
chrX	147742457	147742657	0.450000	chr17	46354000	46354200	0.515000
chr5	168895197	168895397	0.550000	chr17	46361200	46361400	0.655000
chr6	131875941	131876141	0.490000	chr17	46361800	46362000	0.550000
chr6	92718785	92718985	0.410000	chr17	4636200	4636400	0.485000
chr2	100176310	100176910	0.485000	chr17	46372400	46373000	0.705000
chr5	74200687	74200887	0.405000	chr17	46373600	46373800	0.410000
chr13	41012045	41012245	0.500000	chr17	4639400	4639600	0.645000
chr2	227925365	227925565	0.395000	chr17	46406200	46406400	0.430000
chr11	17757889	17758089	0.420000	chr17	46411600	46411800	0.445000
chr2	86561420	86561620	0.395000	chr17	46418000	46418200	0.435000
chr3	138918396	138918596	0.380000	chr17	46427200	46427400	0.390000
chr6	70099491	70099691	0.340000	chr17	46434800	46435000	0.440000
chr4	68545028	68545228	0.400000	chr17	46442200	46442400	0.425000
chr12	60357335	60357535	0.355000	chr17	46446000	46446200	0.385000
chr12	72302869	72303069	0.455000	chr17	46455200	46455400	0.465000
chr15	88101492	88101892	0.425000	chr17	4645600	4646000	0.482500
chr1	246977085	246977285	0.360000	chr17	46485000	46485200	0.440000
chrX	22093635	22094035	0.395000	chr1	74652800	74653200	0.485000
chr9	26324605	26324805	0.380000	chr17	46534400	46534600	0.435000
chr7	60088823	60089023	0.395000	chr17	46561400	46561600	0.455000
chr12	88927785	88927985	0.415000	chr17	46563200	46563400	0.520000
chr17	37356766	37357166	0.332500	chr17	46566200	46566600	0.372500
chrX	130823187	130823387	0.400000	chr17	46571800	46572000	0.480000
chr5	87511291	87512091	0.421250	chr17	46579200	46580000	0.597500
chr4	153977964	153978364	0.372500	chr17	4658400	4658800	0.472500
chr1	18993815	18994415	0.468333	chr17	46590400	46591000	0.725000
chr15	75136310	75136710	0.407500	chr17	46591400	46591800	0.430000
chr5	72883160	72883560	0.357500	chr17	46598400	46598800	0.367500
chr12	72462705	72462905	0.415000	chr17	46623800	46624000	0.450000
chrX	118944746	118944946	0.405000	chr17	46629200	46629400	0.440000
chr1	84704387	84704587	0.380000	chr17	46644800	46645000	0.395000
chr15	51080073	51080273	0.360000	chr17	46652400	46652600	0.435000
chr4	11323724	11323924	0.365000	chr17	46659800	46660000	0.435000
chr13	22919603	22920003	0.385000	chr17	46663600	46664000	0.402500
chr15	37109647	37110047	0.427500	chr17	46672800	46673200	0.442500
chr7	86029079	86029279	0.270000	chr17	46685400	46685600	0.385000
chr11	38524429	38524629	0.385000	chr17	46693400	46693600	0.420000
chr14	61078442	61078642	0.420000	chr17	46702600	46702800	0.445000
chr4	65580978	65581178	0.370000	chr1	74671200	74671400	0.400000
chr2	239787552	239788152	0.466667	chr1	74673400	74674000	0.655000
chr3	181343642	181343842	0.385000	chr17	46736200	46736400	0.510000
chr7	126891283	126891483	0.400000	chr17	46742000	46742200	0.425000
chr9	2958330	2958530	0.410000	chr17	46743000	46743200	0.580000
chr17	44652864	44653064	0.435000	chr17	46752200	46752400	0.445000
chr6	44299375	44299775	0.457500	chr17	46765000	46765400	0.482500
chr2	64411881	64412081	0.475000	chr17	46771200	46771400	0.780000
chrX	153109652	153109852	0.520000	chr17	46771800	46772000	0.850000
chr18	57308890	57309090	0.410000	chr17	46778000	46778200	0.495000
chr14	28517989	28518389	0.407500	chr17	46779600	46780000	0.512500
chr2	65127865	65128065	0.545000	chr17	46782400	46782600	0.565000
chr20	49025401	49025601	0.425000	chr17	4678600	4678800	0.500000
chr18	64983988	64984188	0.580000	chr17	46795600	46795800	0.605000
chr4	153340941	153341141	0.480000	chr17	46809200	46809400	0.585000
chr15	59383416	59383616	0.540000	chr17	46818800	46819000	0.710000
chr21	38571123	38571523	0.455000	chr17	46819400	46819800	0.645000
chr5	10718029	10718229	0.455000	chr17	46822400	46822600	0.670000
chr1	16934153	16934553	0.442500	chr17	46829800	46830200	0.487500
chr16	28826145	28826345	0.480000	chr17	46836000	46836200	0.555000
chr15	65927053	65927453	0.432500	chr17	46841800	46842200	0.687500
chr6	148340815	148341215	0.487500	chr17	46851400	46851800	0.780000
chr7	30936576	30936776	0.575000	chr17	46863000	46863200	0.685000
chr9	71262304	71262504	0.545000	chr17	46876600	46876800	0.635000
chr3	47842632	47843032	0.552500	chr17	46878000	46878400	0.582500
chr17	23147283	23147483	0.405000	chr17	46887800	46888000	0.480000
chr3	84629111	84629311	0.505000	chr17	46895200	46895400	0.540000
chr9	60077442	60077642	0.000000	chr1	74689800	74690000	0.355000
chrX	16507046	16507246	0.500000	chr17	46906000	46906200	0.600000
chr4	183662010	183662210	0.445000	chr17	46923000	46923200	0.695000
chr5	68625621	68626021	0.392500	chr17	46929400	46929800	0.487500
chr9	44254255	44254455	0.410000	chr17	46930200	46930400	0.470000
chr6	154175678	154175878	0.430000	chr17	46935800	46936000	0.470000
chr10	71354118	71354518	0.465000	chr17	46940800	46941200	0.510000
chr7	85572030	85572230	0.450000	chr17	46942600	46942800	0.520000
chr3	198162830	198163030	0.445000	chr17	46943400	46943600	0.545000
chr21	32457669	32457869	0.455000	chr17	46964400	46964600	0.575000
chr7	41719380	41719580	0.380000	chr17	4696600	4696800	0.410000
chr19	10425688	10425888	0.510000	chr17	46976800	46977000	0.520000
chr7	91356126	91356326	0.490000	chr17	46977400	46977600	0.610000
chr13	52344203	52345003	0.477500	chr17	46978600	46979400	0.742500
chr2	88074615	88074815	0.295000	chr17	46991600	46991800	0.320000
chr5	73538513	73538713	0.445000	chr17	4699800	4700000	0.490000
chr17	52907932	52908132	0.480000	chr17	47001200	47001400	0.500000
chr15	85182305	85182905	0.430000	chr17	4703800	4704400	0.696667
chrX	45508983	45509583	0.478333	chr17	47067200	47067800	0.498333
chr12	126043518	126043718	0.455000	chr17	47070400	47070600	0.475000
chr3	158284242	158284442	0.390000	chr17	47071200	47071400	0.485000
chr4	152280938	152281138	0.545000	chr17	47073000	47073200	0.580000
chr1	159431733	159432133	0.410000	chr17	4708600	4709000	0.467500
chr8	112622172	112622372	0.365000	chr17	47098800	47099000	0.385000
chr19	10854059	10854659	0.518333	chr17	47099800	47100400	0.693333
chr3	27514976	27515776	0.456250	chr17	4710000	4710800	0.692500
chr1	215640059	215640259	0.405000	chr1	7471000	7471200	0.580000
chr21	38873177	38873777	0.495000	chr17	4711200	4711800	0.541667
chr3	28644990	28645190	0.470000	chr17	4712600	4712800	0.475000
chr20	7706311	7706511	0.395000	chr17	4715200	4715400	0.630000
chr18	58789785	58789985	0.380000	chr17	47175400	47175600	0.460000
chr13	23906929	23907129	0.395000	chr17	47186000	47186200	0.400000
chr14	66656162	66657562	0.366429	chr17	47188200	47189600	0.547857
chr16	61959390	61959590	0.440000	chr17	4719400	4719600	0.545000
chrX	24798882	24799282	0.407500	chr17	47197800	47198200	0.420000
chr4	74528362	74528762	0.387500	chr17	47200000	47200400	0.445000
chr5	39142717	39142917	0.440000	chr17	4720000	4720200	0.650000
chr11	108641840	108642040	0.450000	chr17	47204000	47204200	0.495000
chr3	142287087	142287287	0.455000	chr17	47205000	47205200	0.470000
chr14	75205168	75205368	0.495000	chr17	47205600	47205800	0.540000
chr15	51178398	51178998	0.426667	chr17	47209200	47209800	0.556667
chr20	63792479	63792679	0.535000	chr17	47210200	47210400	0.605000
chrX	118728415	118728615	0.400000	chr17	47213600	47213800	0.490000
chr16	59474075	59474275	0.320000	chr17	47217400	47217600	0.380000
chr5	16522785	16522985	0.510000	chr17	4721800	4722000	0.595000
chr2	23946930	23947530	0.416667	chr17	47218800	47219400	0.503333
chr19	41274303	41274503	0.485000	chr17	47220000	47220200	0.600000
chr2	160705432	160705632	0.425000	chr17	47220600	47220800	0.435000
chr18	75372551	75372751	0.430000	chr17	47225400	47225600	0.460000
chr6	31673007	31673207	0.525000	chr17	47229800	47230000	0.530000
chr7	91925895	91926095	0.405000	chr17	47233000	47233200	0.475000
chr4	15977170	15977370	0.480000	chr17	47240200	47240400	0.535000
chr13	41443892	41444092	0.360000	chr17	4724800	4725000	0.460000
chr1	150163428	150163828	0.505000	chr17	47252200	47252600	0.507500
chr4	127734263	127734463	0.515000	chr17	47253800	47254000	0.795000
chr19	14661709	14662109	0.462500	chr17	47257800	47258200	0.532500
chr2	110095554	110095954	0.370000	chr17	4725800	4726200	0.412500
chr6	9797688	9797888	0.425000	chr17	47266000	47266200	0.435000
chr7	51942989	51943189	0.420000	chr17	47275400	47275600	0.560000
chrX	40583512	40583712	0.455000	chr17	47279200	47279400	0.495000
chr10	115841838	115842038	0.320000	chr17	4728200	4728400	0.455000
chr3	116192074	116192474	0.390000	chr17	47286200	47286600	0.500000
chr2	19015085	19015285	0.395000	chr17	47287800	47288000	0.455000
chr10	127103353	127103553	0.505000	chr17	47288600	47288800	0.520000
chr16	38778986	38779186	0.000000	chr17	47291600	47291800	0.395000
chr14	19951190	19951590	0.407500	chr17	47301200	47301600	0.447500
chr9	114979149	114979349	0.410000	chr1	74730200	74730400	0.465000
chr1	48616617	48617217	0.436667	chr17	4731200	4731800	0.605000
chrX	80901220	80901620	0.410000	chr1	74731400	74731800	0.425000
chr8	24597346	24597546	0.350000	chr17	47315800	47316000	0.360000
chr4	16702643	16703243	0.471667	chr17	47323800	47324400	0.680000
chr4	244255	244455	0.435000	chr1	74732400	74732600	0.630000
chr10	79128763	79128963	0.460000	chr17	47324800	47325000	0.470000
chr15	65210024	65210424	0.557500	chr1	74733000	74733400	0.570000
chr2	153780441	153780641	0.365000	chr17	4733400	4733600	0.415000
chr1	198999558	198999758	0.385000	chr1	74733800	74734000	0.390000
chr18	22153720	22153920	0.355000	chr17	47353000	47353200	0.370000
chr10	70051732	70052132	0.445000	chr17	4736200	4736600	0.480000
chr12	57008118	57008518	0.417500	chr17	47362200	47362600	0.507500
chr20	19324496	19324696	0.475000	chr17	4739800	4740000	0.800000
chr6	91327976	91328176	0.410000	chr17	47398600	47398800	0.485000
chr17	55129988	55130388	0.407500	chr17	47421200	47421600	0.475000
chr15	36561354	36561954	0.455000	chr17	47423400	47424000	0.745000
chr4	78107465	78107665	0.420000	chr17	4747400	4747600	0.445000
chr10	93513058	93513258	0.390000	chr17	4748000	4748200	0.450000
chr2	26912835	26913635	0.421250	chr17	47492400	47493200	0.591250
chrX	13877160	13877360	0.405000	chr17	47500800	47501000	0.450000
chr7	129177110	129177310	0.440000	chr17	47502400	47502600	0.595000
chr9	64359732	64359932	0.440000	chr17	47511800	47512000	0.515000
chr15	21981129	21981329	0.420000	chr17	47520400	47520600	0.430000
chr22	41030898	41031898	0.483000	chr17	47531000	47532000	0.752000
chr11	123286703	123286903	0.355000	chr17	4760000	4760200	0.435000
chr2	162194205	162194605	0.382500	chr17	47615800	47616200	0.392500
chr9	2832662	2832862	0.405000	chr17	47630800	47631000	0.435000
chr14	31062559	31062759	0.455000	chr17	47635000	47635200	0.470000
chr15	23448938	23449538	0.436667	chr17	4764400	4765000	0.461667
chr11	89471695	89472095	0.437500	chr17	47644400	47644800	0.457500
chr2	46648208	46649008	0.410000	chr17	47647200	47648000	0.451250
chr6	159270483	159271283	0.496250	chr17	47649200	47650000	0.673750
chr2	239785791	239785991	0.435000	chr17	47650600	47650800	0.735000
chr10	111894585	111894785	0.305000	chr17	47660000	47660200	0.335000
chr1	143579166	143579966	0.383750	chr17	4766200	4767000	0.388750
chr11	37778619	37778819	0.380000	chr17	47664400	47664600	0.475000
chr4	29938275	29938475	0.355000	chr17	47665800	47666000	0.360000
chr11	134356014	134356214	0.355000	chr17	47670200	47670400	0.425000
chr15	65904322	65904522	0.445000	chr1	74767600	74767800	0.465000
chr5	89858243	89858443	0.400000	chr17	4768400	4768600	0.465000
chr20	57315126	57315326	0.535000	chr17	47687800	47688000	0.560000
chr7	158605991	158607191	0.525000	chr17	47693400	47694600	0.670833
chr16	25016258	25016458	0.510000	chr17	47695000	47695200	0.690000
chr11	134902750	134902950	0.470000	chr17	47695600	47695800	0.690000
chr1	184193802	184194202	0.455000	chr17	47698800	47699200	0.527500
chr2	10020344	10020544	0.535000	chr17	47701000	47701200	0.600000
chr10	123644455	123644655	0.560000	chr17	47701800	47702000	0.650000
chr10	110794864	110795064	0.530000	chr17	47703200	47703400	0.645000
chr18	3026791	3026991	0.500000	chr17	47704200	47704400	0.620000
chr5	124478094	124478494	0.427500	chr17	47706600	47707000	0.532500
chr7	50292878	50293078	0.465000	chr17	4770800	4771000	0.500000
chr19	41123448	41123648	0.530000	chr17	47712400	47712600	0.580000
chr2	65870858	65871058	0.430000	chr17	47714800	47715000	0.565000
chr7	55058085	55058485	0.477500	chr17	47719400	47719800	0.552500
chr4	3159811	3160011	0.310000	chr1	74772000	74772200	0.375000
chr16	1559553	1559753	0.485000	chr17	47721200	47721400	0.640000
chr5	139700596	139700996	0.522500	chr17	47733000	47733400	0.682500
chr2	169364029	169364229	0.470000	chr17	47733800	47734000	0.645000
chr21	26044211	26044411	0.430000	chr17	47734800	47735000	0.560000
chr14	39371268	39371468	0.380000	chr17	47735600	47735800	0.510000
chr5	11066802	11067002	0.450000	chr17	47742800	47743000	0.625000
chr11	47122703	47122903	0.485000	chr17	47745200	47745400	0.525000
chr13	45274218	45274418	0.365000	chr17	47762800	47763000	0.305000
chr3	157422047	157422447	0.430000	chr17	47773600	47774000	0.477500
chr1	75713528	75713928	0.430000	chr17	47776600	47777000	0.432500
chr3	7687995	7688195	0.340000	chr17	47785800	47786000	0.490000
chr4	6697811	6698011	0.520000	chr17	47790200	47790400	0.750000
chr8	37987043	37987243	0.540000	chr17	47802600	47802800	0.575000
chr5	111320007	111320607	0.408333	chr17	47810200	47810800	0.508333
chr5	113105639	113105839	0.445000	chr17	47820000	47820200	0.645000
chr17	5578497	5578697	0.390000	chr17	47820600	47820800	0.560000
chr1	86996184	86996384	0.545000	chr17	47821600	47821800	0.640000
chr13	80871821	80872021	0.415000	chr17	47822200	47822400	0.590000
chr22	35915995	35916195	0.380000	chr17	4782800	4783000	0.660000
chr10	65902065	65902465	0.370000	chr17	47830000	47830400	0.447500
chr4	40105396	40105996	0.463333	chr17	47831000	47831600	0.536667
chr19	7944524	7944724	0.525000	chr17	47832000	47832200	0.545000
chr17	17230401	17231201	0.516250	chr17	47840800	47841600	0.661250
chr2	109624743	109624943	0.520000	chr17	47843200	47843400	0.550000
chr17	3308679	3308879	0.465000	chr17	47845000	47845200	0.505000
chr13	110388125	110388325	0.550000	chr17	47847400	47847600	0.660000
chr13	26882666	26883066	0.567500	chr17	47851000	47851400	0.732500
chr10	77567113	77567513	0.532500	chr17	47867000	47867400	0.575000
chr11	82041671	82041871	0.415000	chr17	4787400	4787600	0.425000
chr4	56670679	56671079	0.462500	chr17	47877600	47878000	0.585000
chrX	9013964	9014164	0.515000	chr17	47882400	47882600	0.575000
chr10	81715334	81715534	0.455000	chr17	47890000	47890200	0.570000
chr22	20282600	20283600	0.616000	chr17	47895800	47896800	0.654000
chr8	121119217	121119617	0.390000	chr17	47898200	47898600	0.392500
chr4	6327297	6328097	0.626250	chr17	4790000	4790800	0.667500
chr8	90436917	90437117	0.460000	chr17	47908000	47908200	0.470000
chr1	45697300	45697500	0.495000	chr17	47914400	47914600	0.530000
chr17	34708015	34708415	0.357500	chr17	47918000	47918400	0.387500
chr3	142708318	142708518	0.545000	chr17	47929400	47929600	0.565000
chr9	108804790	108804990	0.455000	chr17	47931400	47931600	0.515000
chr4	50951039	50951639	0.378333	chr17	47935800	47936400	0.513333
chr2	201362956	201363156	0.565000	chr17	47937000	47937200	0.570000
chr14	72708570	72708770	0.470000	chr17	47941400	47941600	0.565000
chr6	425098	425298	0.490000	chr17	47942200	47942400	0.590000
chr20	54495776	54495976	0.470000	chr17	47944200	47944400	0.480000
chr12	126475446	126475646	0.335000	chr17	47945200	47945400	0.485000
chr17	56650319	56650519	0.390000	chr17	47946200	47946400	0.520000
chr16	64737672	64737872	0.445000	chr17	47947000	47947200	0.470000
chr16	89048621	89048821	0.565000	chr17	47949400	47949600	0.615000
chr13	46315437	46315637	0.460000	chr17	47950000	47950200	0.530000
chr16	69975844	69976644	0.423750	chr17	4796000	4796800	0.542500
chrY	6269679	6269879	0.370000	chr17	47969000	47969200	0.405000
chr2	63210848	63211248	0.572500	chr17	47970800	47971200	0.682500
chr20	50438891	50439091	0.465000	chr17	47978400	47978600	0.575000
chr2	101255552	101255752	0.450000	chr17	47981600	47981800	0.460000
chr17	4825511	4826111	0.458333	chr17	47982400	47983000	0.538333
chr9	100532622	100533022	0.385000	chr17	48001200	48001600	0.390000
chr7	83053141	83053541	0.372500	chr17	48002600	48003000	0.430000
chr8	110846842	110847042	0.350000	chr17	48011400	48011600	0.495000
chr9	23822540	23822940	0.550000	chr17	48012200	48012600	0.657500
chr5	176612454	176612654	0.500000	chr17	48014600	48014800	0.540000
chr22	27155326	27155526	0.485000	chr17	48018400	48018600	0.510000
chr11	38562913	38563113	0.410000	chr17	48022000	48022200	0.445000
chr18	54025763	54026363	0.528333	chr17	48023400	48024000	0.686667
chr9	15191439	15193039	0.418750	chr17	48024600	48026200	0.553750
chr2	100994196	100994396	0.505000	chr17	48026600	48026800	0.640000
chr19	58547673	58547873	0.565000	chr17	48037000	48037200	0.635000
chr13	45555694	45555894	0.420000	chr17	48045800	48046000	0.525000
chr16	7086603	7086803	0.425000	chr17	48047200	48047400	0.490000
chr5	78983224	78984624	0.466429	chr17	48047800	48049200	0.627857
chr18	45292930	45293330	0.392500	chr17	48051800	48052200	0.500000
chr20	18659670	18660470	0.468750	chr17	48053000	48053800	0.540000
chr6	93291537	93292137	0.415000	chr17	48054200	48054800	0.660000
chr21	21527153	21527353	0.500000	chr17	48055800	48056000	0.515000
chr10	110332616	110333016	0.470000	chr17	48064000	48064400	0.512500
chr9	11706788	11707188	0.392500	chr17	48068600	48069000	0.447500
chr16	1054891	1055491	0.683333	chr17	4807000	4807600	0.763333
chr18	6932829	6933029	0.330000	chr17	48074400	48074600	0.395000
chr11	59266862	59267662	0.552500	chr17	48100800	48101600	0.700000
chrX	117716822	117717222	0.420000	chr17	48103000	48103400	0.482500
chr7	66672769	66673369	0.505000	chr17	48107400	48108000	0.671667
chr5	173252334	173252534	0.575000	chr17	4810800	4811000	0.625000
chr3	63018934	63019134	0.420000	chr17	48111800	48112000	0.445000
chrX	112242290	112242490	0.365000	chr17	48113200	48113400	0.475000
chr6	61251022	61251422	0.430000	chr17	48131200	48131600	0.457500
chr4	137064775	137064975	0.385000	chr17	48140000	48140200	0.445000
chr12	109937172	109937372	0.450000	chr17	48148400	48148600	0.470000
chr10	14414747	14415347	0.416667	chr17	48149000	48149600	0.450000
chrX	135057036	135057236	0.275000	chr17	48153800	48154000	0.375000
chr1	53213029	53213229	0.415000	chr17	4815400	4815600	0.535000
chr13	110451993	110452193	0.440000	chr17	4818400	4818600	0.605000
chr2	19349051	19349651	0.510000	chr17	48194000	48194600	0.401667
chr3	65176166	65176366	0.455000	chr17	48215600	48215800	0.465000
chrX	78601347	78601547	0.370000	chr17	48219800	48220000	0.445000
chr2	71079334	71079534	0.490000	chr17	48228800	48229000	0.520000
chr12	108615479	108615679	0.500000	chr17	48241200	48241400	0.530000
chr16	25219035	25219235	0.360000	chr17	48244000	48244200	0.365000
chr5	121623897	121624097	0.405000	chr17	48245000	48245200	0.430000
chr8	133983280	133983480	0.410000	chr17	48246600	48246800	0.420000
chr6	39440438	39440638	0.420000	chr17	48255000	48255200	0.425000
chr7	134342356	134342556	0.455000	chr17	48261400	48261600	0.495000
chr3	101510988	101511188	0.330000	chr17	48295400	48295600	0.355000
chr14	82972179	82972379	0.325000	chr17	48308000	48308200	0.385000
chr4	62102717	62102917	0.460000	chr17	48311000	48311200	0.540000
chr10	108361076	108361276	0.285000	chr17	4832400	4832600	0.480000
chr10	28371569	28372769	0.429167	chr17	4833200	4834400	0.663333
chr15	76869111	76869311	0.285000	chr17	48336000	48336200	0.335000
chr10	61878265	61878465	0.480000	chr17	4834800	4835000	0.490000
chr13	48977695	48977895	0.280000	chr17	48351800	48352000	0.355000
chr15	86275840	86276040	0.355000	chr17	48358400	48358600	0.360000
chr6	112275219	112275419	0.410000	chr17	4836000	4836200	0.550000
chr13	59358377	59358777	0.362500	chr17	48360800	48361200	0.355000
chr5	138781800	138782000	0.365000	chr17	48368400	48368600	0.340000
chr19	36799439	36799639	0.485000	chr17	48373200	48373400	0.495000
chrX	136919753	136919953	0.460000	chr17	48374800	48375000	0.510000
chr18	9910649	9910849	0.345000	chr17	4838600	4838800	0.445000
chrX	111243368	111243568	0.370000	chr17	48427800	48428000	0.410000
chrY	12733113	12733313	0.455000	chr17	48429200	48429400	0.500000
chr5	685191	685391	0.645000	chr17	48430200	48430400	0.795000
chr16	28567136	28567336	0.365000	chr17	48433200	48433400	0.500000
chr3	12890252	12890452	0.385000	chr17	4843400	4843600	0.405000
chr18	4392921	4393321	0.362500	chr17	48435200	48435600	0.410000
chr20	16872600	16872800	0.350000	chr17	48438600	48438800	0.390000
chrY	20491774	20492174	0.432500	chr17	48440000	48440400	0.522500
chr13	31725469	31725669	0.380000	chr17	48441400	48441600	0.400000
chr18	29507926	29508126	0.505000	chr17	48444600	48444800	0.550000
chr8	123043974	123044374	0.400000	chr17	4845200	4845600	0.472500
chr22	2735891	2736091	0.000000	chr17	48453600	48453800	0.415000
chr4	26495324	26495724	0.407500	chr17	48455800	48456200	0.445000
chr5	104344005	104344205	0.400000	chr17	48456800	48457000	0.430000
chr14	61918309	61918509	0.490000	chr17	48457400	48457600	0.570000
chr17	36239089	36239489	0.437500	chr17	48472400	48472800	0.552500
chr5	123192482	123192682	0.370000	chr17	48478400	48478600	0.450000
chr1	61835622	61835822	0.460000	chr17	48483600	48483800	0.550000
chr1	199064481	199064681	0.295000	chr17	48485000	48485200	0.360000
chr13	93174580	93174780	0.315000	chr17	48486600	48486800	0.510000
chr1	95716695	95717095	0.392500	chr17	48488800	48489200	0.490000
chr8	137071480	137071680	0.420000	chr17	48491600	48491800	0.455000
chr19	54947548	54947748	0.555000	chr17	48492600	48492800	0.715000
chr18	35175292	35175492	0.525000	chr17	48501200	48501400	0.530000
chr1	70742405	70742805	0.370000	chr17	48505800	48506200	0.435000
chr4	181073419	181073619	0.385000	chr17	48513200	48513400	0.475000
chr20	9148577	9148777	0.385000	chr17	48513800	48514000	0.535000
chr14	76112291	76112891	0.546667	chr17	48522000	48522600	0.563333
chr12	115236566	115236766	0.440000	chr17	4852600	4852800	0.530000
chr2	41780111	41780311	0.435000	chr17	48537000	48537200	0.530000
chr6	131339005	131339805	0.518750	chr17	48541800	48542600	0.627500
chr19	2611259	2611859	0.568333	chr17	48543400	48544000	0.665000
chr1	212961727	212962527	0.523750	chr17	48544400	48545200	0.576250
chr2	19803392	19803792	0.437500	chr17	48545600	48546000	0.482500
chrX	52908275	52908875	0.501667	chr17	48546800	48547400	0.516667
chr2	187402947	187403147	0.420000	chr17	48548400	48548600	0.510000
chr11	82486809	82487009	0.405000	chr17	48549400	48549600	0.525000
chr16	14495416	14496816	0.475714	chr17	48555400	48556800	0.520714
chr1	211832181	211832381	0.425000	chr17	48562000	48562200	0.440000
chr4	101576806	101577006	0.520000	chr17	48570600	48570800	0.595000
chr15	91242648	91242848	0.370000	chr17	48571600	48571800	0.505000
chr1	244878593	244878993	0.435000	chr17	48572400	48572800	0.502500
chr2	127253255	127253455	0.380000	chr17	48573400	48573600	0.540000
chr11	18535417	18536017	0.385000	chr17	48575400	48576000	0.456667
chr12	99463765	99463965	0.560000	chr17	48576800	48577000	0.610000
chr1	12530999	12531799	0.508750	chr17	48577800	48578600	0.646250
chrY	24614143	24614343	0.440000	chr17	48579000	48579200	0.525000
chr4	98068519	98068719	0.380000	chr17	48580200	48580400	0.465000
chr15	76325961	76328161	0.471818	chr17	48581400	48583600	0.573182
chr19	46492301	46492501	0.590000	chr17	48585400	48585600	0.675000
chr18	26415660	26415860	0.555000	chr17	48592600	48592800	0.605000
chr2	160179307	160179507	0.410000	chr17	48593200	48593400	0.685000
chr3	150218799	150218999	0.530000	chr17	48594000	48594200	0.675000
chr12	50367871	50368071	0.505000	chr17	48597800	48598000	0.715000
chr8	38417904	38418104	0.545000	chr17	48602600	48602800	0.655000
chr10	121439160	121439960	0.475000	chr17	48603600	48604400	0.556250
chr1	94983202	94983602	0.435000	chr17	48604800	48605200	0.475000
chr21	25902663	25902863	0.405000	chr17	48609200	48609400	0.480000
chr19	29576162	29577562	0.495714	chr17	48609800	48611200	0.608571
chr1	111519580	111519980	0.487500	chr17	48613000	48613400	0.662500
chr12	79682146	79682346	0.485000	chr17	48618600	48618800	0.555000
chr1	77428800	77429000	0.405000	chr17	48619200	48619400	0.565000
chr11	75312962	75313162	0.500000	chr17	48619800	48620000	0.645000
chr10	85757368	85757768	0.462500	chr17	48620400	48620800	0.537500
chr20	19375385	19375585	0.495000	chr17	48621400	48621600	0.575000
chr14	90120564	90120964	0.457500	chr17	48623600	48624000	0.510000
chr8	32641218	32643618	0.374583	chr17	48624400	48626800	0.640000
chr9	21485722	21485922	0.460000	chr17	48627200	48627400	0.490000
chr20	57596270	57596470	0.575000	chr17	48627800	48628000	0.585000
chr2	67916359	67917959	0.437500	chr17	48628600	48630200	0.474375
chr1	166180639	166180839	0.515000	chr17	48631200	48631400	0.565000
chr10	29850507	29851107	0.461667	chr17	48632400	48633000	0.503333
chr19	15623044	15623244	0.550000	chr17	48636600	48636800	0.675000
chr14	53036073	53036273	0.440000	chr17	48639400	48639600	0.535000
chr17	59253938	59254538	0.496667	chr17	48646200	48646800	0.701667
chr7	19895225	19895425	0.495000	chr17	48647400	48647600	0.680000
chr11	103538205	103538405	0.350000	chr17	48663200	48663400	0.465000
chr7	34598111	34598311	0.420000	chr17	48671800	48672000	0.535000
chr13	52474009	52474409	0.407500	chr17	48678400	48678800	0.645000
chr14	9052107	9052307	0.000000	chr17	4871000	4871200	0.315000
chr17	63660072	63660272	0.460000	chr17	48724600	48724800	0.530000
chr15	44704052	44704252	0.465000	chr17	4872800	4873000	0.520000
chr2	186826296	186826496	0.360000	chr17	48755400	48755600	0.440000
chr2	87171853	87172053	0.420000	chr17	48757000	48757200	0.505000
chr11	125889884	125890084	0.435000	chr17	4877200	4877400	0.575000
chr7	134851584	134851784	0.460000	chr17	48791000	48791200	0.490000
chr3	52288926	52289126	0.480000	chr17	48791800	48792000	0.495000
chr9	104900402	104900802	0.475000	chr17	4879600	4880000	0.535000
chr5	47496525	47496725	0.390000	chr17	48805000	48805200	0.570000
chr17	46310999	46311199	0.465000	chr17	48814600	48814800	0.490000
chrX	101942538	101942738	0.500000	chr17	48817000	48817200	0.640000
chr4	39841717	39841917	0.435000	chr17	4882000	4882200	0.580000
chr12	81252831	81253031	0.410000	chr17	48825600	48825800	0.415000
chr8	142765130	142765730	0.638333	chr17	48831000	48831600	0.646667
chr9	38986207	38986407	0.430000	chr17	48832600	48832800	0.495000
chr4	129108314	129108514	0.360000	chr17	48837600	48837800	0.400000
chr4	189306899	189307099	0.370000	chr17	48838200	48838400	0.405000
chr3	150205917	150206117	0.375000	chr17	48841400	48841600	0.395000
chrX	125920303	125920503	0.340000	chr17	48852400	48852600	0.365000
chr4	138839865	138840065	0.440000	chr17	48878200	48878400	0.540000
chr12	2178138	2178338	0.465000	chr17	48879000	48879200	0.500000
chr6	46882222	46882422	0.430000	chr17	48884800	48885000	0.485000
chr6	147850928	147851128	0.445000	chr17	4889200	4889400	0.540000
chr5	99014633	99015033	0.525000	chr17	48892400	48892800	0.575000
chr3	154343506	154343706	0.435000	chr17	48893200	48893400	0.525000
chr22	50291507	50293107	0.602500	chr17	48907800	48909400	0.644375
chrX	38897705	38898305	0.505000	chr17	4891400	4892000	0.648333
chr5	87700774	87700974	0.500000	chr17	48916000	48916200	0.540000
chr1	12115596	12115796	0.620000	chr17	48944800	48945000	0.675000
chr3	37497000	37497200	0.275000	chr17	48954400	48954600	0.485000
chr6	7416986	7417186	0.550000	chr17	4895800	4896000	0.620000
chr8	124427401	124427601	0.480000	chr17	48961000	48961200	0.600000
chr3	39269569	39269769	0.545000	chr17	48961600	48961800	0.625000
chr13	34450447	34450647	0.455000	chr17	48970400	48970600	0.555000
chr4	180353696	180353896	0.520000	chr17	48972400	48972600	0.635000
chr17	2560927	2561327	0.395000	chr17	48991000	48991400	0.397500
chr7	50245202	50245602	0.327500	chr17	48994000	48994400	0.375000
chr10	99427429	99427629	0.490000	chr17	4899400	4899600	0.650000
chr9	127726574	127727974	0.561429	chr17	48995400	48996800	0.641429
chr2	167987925	167988725	0.407500	chr17	48997200	48998000	0.636250
chr3	24234731	24234931	0.465000	chr17	48998400	48998600	0.715000
chr19	21645309	21645509	0.475000	chr17	48999200	48999400	0.520000
chr2	6712730	6713330	0.440000	chr17	48999800	49000400	0.458333
chr12	24813579	24813779	0.320000	chr17	49001200	49001400	0.300000
chr13	76562909	76563109	0.370000	chr17	49001800	49002000	0.380000
chr4	7332269	7332469	0.615000	chr17	4900200	4900400	0.735000
chr6	86362475	86362675	0.345000	chr17	49002800	49003000	0.350000
chr12	88222672	88222872	0.560000	chr17	49004000	49004200	0.710000
chr21	44745027	44745227	0.535000	chr17	4901000	4901200	0.645000
chr6	119782512	119783112	0.416667	chr17	49014200	49014800	0.665000
chr10	78033850	78034050	0.585000	chr17	49016800	49017000	0.645000
chr17	64328700	64328900	0.470000	chr17	4901800	4902000	0.660000
chr20	686106	686306	0.570000	chr17	49021400	49021600	0.580000
chr6	34166052	34166252	0.400000	chr17	49028400	49028600	0.420000
chr1	229790755	229791555	0.443750	chr17	4903000	4903800	0.567500
chr5	111625157	111625757	0.428333	chr17	49032200	49032800	0.440000
chr12	889073	889273	0.385000	chr17	49053600	49053800	0.610000
chr2	130162747	130162947	0.550000	chr17	4909200	4909400	0.560000
chr4	27009542	27009742	0.430000	chr17	49126200	49126400	0.515000
chr6	76630773	76630973	0.470000	chr17	49150600	49150800	0.510000
chr3	11723792	11723992	0.430000	chr17	49158000	49158200	0.565000
chr3	139507260	139507460	0.430000	chr17	49180400	49180600	0.500000
chr10	17251581	17253181	0.492500	chr17	49191600	49193200	0.556250
chr12	59022114	59022514	0.410000	chr17	49193800	49194200	0.550000
chr9	33476919	33477119	0.470000	chr17	49197400	49197600	0.495000
chr18	16351004	16351204	0.390000	chr17	4920400	4920600	0.505000
chr7	120459102	120459302	0.500000	chr17	49209000	49209200	0.535000
chr12	124793732	124793932	0.465000	chr17	49210600	49210800	0.605000
chr19	58250176	58250376	0.455000	chr17	49217000	49217200	0.535000
chr22	49156318	49156518	0.565000	chr17	49218200	49218400	0.580000
chr4	9651212	9651412	0.515000	chr17	49219000	49219200	0.535000
chr1	213299986	213300186	0.480000	chr17	49219600	49219800	0.735000
chr7	50810105	50810305	0.545000	chr17	49222600	49222800	0.605000
chr18	48375329	48375729	0.502500	chr17	49223400	49223800	0.605000
chr11	26663558	26663758	0.425000	chr17	49224400	49224600	0.710000
chr9	116543788	116543988	0.500000	chr17	49227600	49227800	0.540000
chr12	105060889	105061289	0.457500	chr17	49230000	49230400	0.655000
chr9	136915953	136916153	0.485000	chr17	49230800	49231000	0.695000
chr21	7551745	7551945	0.370000	chr17	49235400	49235600	0.470000
chr5	81021839	81022239	0.472500	chr17	49241800	49242200	0.495000
chrX	30220086	30220286	0.355000	chr17	49248000	49248200	0.555000
chrX	16462430	16462630	0.555000	chr17	49249400	49249600	0.595000
chr5	169161468	169161868	0.492500	chr17	49252200	49252600	0.537500
chr9	134633753	134633953	0.595000	chr17	49260400	49260600	0.760000
chr10	30343476	30343676	0.445000	chr17	49262600	49262800	0.510000
chr8	18281317	18281517	0.420000	chr17	49277800	49278000	0.445000
chrX	40872284	40872484	0.310000	chr17	49294800	49295000	0.345000
chr3	12763114	12763314	0.455000	chr17	49315600	49315800	0.480000
chr5	144758551	144758751	0.465000	chr17	49317000	49317200	0.500000
chr8	79859202	79859402	0.510000	chr17	4932000	4932200	0.580000
chr12	7207176	7207376	0.395000	chr17	49324600	49324800	0.470000
chr2	71357897	71358097	0.405000	chr17	49328600	49328800	0.465000
chr12	41808360	41808560	0.415000	chr17	49339000	49339200	0.430000
chr16	65385006	65385206	0.330000	chr17	49343400	49343600	0.385000
chr16	81686234	81686434	0.570000	chr17	4934400	4934600	0.605000
chr18	25329588	25329788	0.470000	chr17	4935600	4935800	0.560000
chr15	1864609	1864809	0.000000	chr17	49358600	49358800	0.375000
chr19	11923059	11924059	0.543000	chr17	49361000	49362000	0.649000
chr2	31448909	31449109	0.450000	chr17	49362400	49362600	0.690000
chr15	43699123	43699323	0.490000	chr17	49365800	49366000	0.510000
chr9	121400160	121400360	0.365000	chr17	49368400	49368600	0.370000
chr9	42759891	42760091	0.535000	chr17	49371600	49371800	0.600000
chr1	156010353	156010553	0.425000	chr17	49381200	49381400	0.460000
chr14	78090001	78090201	0.510000	chr17	49387600	49387800	0.525000
chr1	158036437	158036837	0.507500	chr17	49388200	49388600	0.525000
chr4	88540487	88540687	0.410000	chr17	49390000	49390200	0.460000
chr14	94989685	94989885	0.530000	chr17	49390600	49390800	0.545000
chr14	78255382	78255582	0.420000	chr17	49394000	49394200	0.425000
chr16	1868615	1869015	0.425000	chr17	49395000	49395400	0.460000
chr10	96732878	96733478	0.508333	chr17	4939800	4940400	0.643333
chr17	13018615	13018815	0.400000	chr17	49403600	49403800	0.455000
chr6	143029580	143029780	0.370000	chr17	49404400	49404600	0.555000
chr17	79768748	79769148	0.517500	chr17	49408000	49408400	0.525000
chr7	132591725	132592125	0.515000	chr17	49414800	49415200	0.560000
chr1	48416478	48416678	0.305000	chr17	49424200	49424400	0.440000
chr1	40546966	40547166	0.430000	chr17	49424800	49425000	0.490000
chr14	94501715	94501915	0.580000	chr17	49435200	49435400	0.605000
chr8	73707575	73707775	0.400000	chr17	4944200	4944400	0.555000
chr5	76950156	76950356	0.390000	chr17	49450800	49451000	0.585000
chr5	42409747	42410147	0.480000	chr17	4945200	4945600	0.527500
chr16	3006545	3006745	0.525000	chr17	49452200	49452400	0.580000
chr17	56533530	56533930	0.442500	chr17	49456200	49456600	0.532500
chr1	165851287	165851687	0.417500	chr17	4946200	4946600	0.442500
chr13	111927538	111930138	0.473846	chr17	4947400	4950000	0.667692
chr18	35824237	35824637	0.472500	chr17	49482200	49482600	0.515000
chr1	226557179	226557379	0.330000	chr17	49495200	49495400	0.790000
chr17	18017345	18017545	0.650000	chr17	49496400	49496600	0.750000
chr7	2491017	2491217	0.530000	chr17	4950400	4950600	0.670000
chr14	63529269	63529469	0.515000	chr17	4951000	4951200	0.620000
chr5	175194914	175195114	0.535000	chr17	49514400	49514600	0.585000
chr22	45602047	45602647	0.580000	chr17	49515200	49515800	0.615000
chr22	50166610	50166810	0.650000	chr17	49523800	49524000	0.660000
chr1	71394473	71394673	0.420000	chr17	49548600	49548800	0.590000
chr20	63817251	63817451	0.500000	chr17	49556400	49556600	0.695000
chr8	43170184	43170384	0.495000	chr17	49557600	49557800	0.525000
chr4	138237434	138238034	0.471667	chr17	49568000	49568600	0.585000
chr11	56772977	56773177	0.385000	chr17	4956800	4957000	0.565000
chr20	36018543	36018743	0.595000	chr17	49570000	49570200	0.705000
chr19	1952111	1952511	0.572500	chr17	49575600	49576000	0.770000
chr1	151486594	151486794	0.475000	chr17	49576800	49577000	0.765000
chr1	59044177	59044777	0.470000	chr17	49577600	49578200	0.498333
chr1	23983906	23984106	0.455000	chr17	49585800	49586000	0.540000
chr16	16948538	16948738	0.400000	chr17	4960400	4960600	0.515000
chr8	80717443	80717643	0.405000	chr17	49616800	49617000	0.465000
chr7	157961530	157963130	0.478125	chr17	4966400	4968000	0.591875
chr10	99705427	99705627	0.400000	chr17	49676400	49676600	0.410000
chr17	79205484	79205684	0.415000	chr17	49677400	49677600	0.570000
chr6	83152764	83152964	0.535000	chr17	49678000	49678200	0.660000
chr7	114515474	114515674	0.375000	chr17	49681200	49681400	0.400000
chr13	50491933	50492133	0.400000	chr17	49688000	49688200	0.435000
chr7	149436050	149436250	0.420000	chr17	4969400	4969600	0.510000
chrX	36751848	36752048	0.440000	chr17	49695600	49695800	0.480000
chr21	34233778	34233978	0.495000	chr17	49696400	49696600	0.530000
chr18	61901039	61901439	0.540000	chr17	49700000	49700400	0.562500
chr3	98631156	98631356	0.475000	chr17	49704000	49704200	0.540000
chr5	135836859	135838459	0.431875	chr17	49707800	49709400	0.553750
chr2	214710144	214710344	0.430000	chr17	49715200	49715400	0.445000
chr5	118768168	118768368	0.400000	chr17	49715800	49716000	0.450000
chr9	123406272	123406472	0.505000	chr17	49717400	49717600	0.590000
chr6	143636889	143637089	0.485000	chr17	49722400	49722600	0.585000
chrX	47505449	47505849	0.417500	chr17	49725600	49726000	0.465000
chrX	119010161	119010961	0.448750	chr17	49728600	49729400	0.503750
chr17	3108196	3108396	0.310000	chr17	49735000	49735200	0.350000
chr7	92925693	92925893	0.430000	chr17	49738600	49738800	0.500000
chr7	98464736	98465336	0.503333	chr17	49739600	49740200	0.506667
chr1	78880847	78881047	0.460000	chr17	49740800	49741000	0.510000
chr20	10448431	10448631	0.385000	chr17	49741400	49741600	0.445000
chr2	147559556	147559756	0.310000	chr17	49742400	49742600	0.350000
chr15	26813074	26813274	0.370000	chr17	49746800	49747000	0.430000
chr5	95090949	95091349	0.457500	chr17	49748800	49749200	0.475000
chr22	33332081	33332481	0.467500	chr17	49754000	49754400	0.542500
chr6	64544350	64544550	0.440000	chr17	49756800	49757000	0.460000
chr8	18804486	18804886	0.410000	chr17	49758800	49759200	0.412500
chr1	208476165	208476365	0.420000	chr17	49761000	49761200	0.460000
chr2	79533550	79533950	0.367500	chr17	49762400	49762800	0.425000
chr11	23934140	23935540	0.565000	chr17	49763200	49764600	0.642143
chr2	116824150	116824550	0.387500	chr17	49767000	49767400	0.437500
chr6	150471589	150471989	0.422500	chr17	49775600	49776000	0.500000
chr12	67753004	67753604	0.460000	chr17	49779400	49780000	0.493333
chr20	43343675	43343875	0.460000	chr17	49783400	49783600	0.475000
chr3	39020992	39021192	0.370000	chr17	49784400	49784600	0.485000
chr8	42475549	42476949	0.527857	chr17	49788000	49789400	0.558571
chr13	45601982	45602182	0.505000	chr17	4978800	4979000	0.515000
chr5	65376355	65376555	0.440000	chr17	4980600	4980800	0.500000
chr10	968571	968971	0.470000	chr17	49818000	49818400	0.497500
chr1	119512480	119512680	0.435000	chr17	49823000	49823200	0.445000
chr1	226693748	226693948	0.450000	chr17	49828400	49828600	0.465000
chr7	49109965	49110165	0.400000	chr17	49832800	49833000	0.445000
chr19	42784750	42785150	0.437500	chr17	49839600	49840000	0.605000
chr16	36577485	36577685	0.400000	chr17	49842400	49842600	0.465000
chr12	126121191	126121391	0.400000	chr17	49843800	49844000	0.555000
chr12	21285514	21285714	0.415000	chr17	49847200	49847400	0.520000
chr12	47685147	47685347	0.510000	chr17	49848000	49848200	0.545000
chr12	615270	615470	0.495000	chr17	49849400	49849600	0.505000
chr11	31516890	31517890	0.418000	chr17	49851000	49852000	0.695000
chr8	87689531	87689731	0.465000	chr17	49861200	49861400	0.550000
chr12	84032634	84034034	0.537143	chr17	4987000	4988400	0.672857
chr5	139654630	139654830	0.495000	chr17	49879600	49879800	0.555000
chr20	63918171	63918371	0.490000	chr17	49880600	49880800	0.710000
chr4	59394792	59394992	0.510000	chr17	49917200	49917400	0.515000
chr10	91093871	91094071	0.440000	chr17	49927000	49927200	0.665000
chr11	15015907	15016107	0.410000	chr17	49931800	49932000	0.655000
chr11	43689612	43689812	0.525000	chr17	49939400	49939600	0.555000
chrX	138582402	138582602	0.500000	chr17	49952600	49952800	0.550000
chr7	59430882	59431082	0.380000	chr17	49965800	49966000	0.415000
chr1	9473020	9473620	0.600000	chr17	49968600	49969200	0.688333
chr9	109358067	109359067	0.485000	chr17	4997400	4998400	0.757000
chr2	200984689	200984889	0.495000	chr17	49978600	49978800	0.575000
chr22	44973716	44973916	0.505000	chr17	4999200	4999400	0.555000
chr6	78756595	78756795	0.520000	chr17	49995200	49995400	0.570000
chr6	4018219	4019019	0.623750	chr17	49996600	49997400	0.673750
chr10	123973406	123973606	0.500000	chr17	49998400	49998600	0.520000
chr9	70362616	70363216	0.475000	chr17	50027000	50027600	0.605000
chr1	29333071	29333271	0.490000	chr17	50028200	50028400	0.615000
chr1	158115551	158115751	0.565000	chr17	50051200	50051400	0.600000
chr1	26813850	26814250	0.540000	chr17	50056400	50056800	0.705000
chr14	74355031	74355231	0.460000	chr17	50079800	50080000	0.665000
chr11	14052270	14052470	0.420000	chr17	50087600	50087800	0.620000
chr9	82756528	82756728	0.405000	chr17	50094400	50094600	0.600000
chr2	97697234	97697434	0.395000	chr17	50095200	50095400	0.715000
chr7	73247821	73248821	0.499000	chr17	50101400	50102400	0.635000
chr2	198189295	198189495	0.435000	chr17	50108800	50109000	0.550000
chr3	1023334	1023534	0.440000	chr17	50115000	50115200	0.490000
chr2	73781723	73781923	0.530000	chr17	50116000	50116200	0.585000
chr9	30973436	30974236	0.406250	chr17	50117200	50118000	0.668750
chr2	124994760	124994960	0.345000	chr17	50127800	50128000	0.455000
chr1	146056599	146057199	0.556667	chr17	50130000	50130600	0.725000
chrX	57703253	57703653	0.470000	chr17	50132200	50132600	0.542500
chr9	131585607	131586007	0.537500	chr17	50133000	50133400	0.600000
chrX	47776720	47777520	0.427500	chr17	50140000	50140800	0.595000
chr17	64179933	64180133	0.445000	chr17	50141800	50142000	0.570000
chr2	32954649	32954849	0.505000	chr17	50142800	50143000	0.590000
chr1	201058561	201058961	0.557500	chr17	50144800	50145200	0.617500
chrX	53022611	53023211	0.516667	chr17	50147000	50147600	0.596667
chr3	91872089	91874289	0.391364	chr17	50148000	50150200	0.684091
chr15	28714754	28714954	0.355000	chr17	50151000	50151200	0.740000
chr3	72948748	72948948	0.485000	chr17	50152000	50152200	0.610000
chr19	7442962	7443962	0.522000	chr17	50153600	50154600	0.545000
chr10	126098942	126099142	0.450000	chr17	50155200	50155400	0.500000
chr6	75463043	75463243	0.450000	chr17	50158000	50158200	0.460000
chr21	39089543	39089743	0.535000	chr17	50161600	50161800	0.625000
chr10	6687010	6687410	0.500000	chr17	50163800	50164200	0.595000
chr3	79018348	79018548	0.510000	chr17	50169400	50169600	0.555000
chr15	24261232	24261432	0.420000	chr17	5017000	5017200	0.520000
chr13	48306200	48306400	0.505000	chr17	50178400	50178600	0.615000
chr8	39292165	39292365	0.415000	chr17	50183800	50184000	0.460000
chr7	65534748	65534948	0.490000	chr17	50184600	50184800	0.560000
chr1	22570209	22570409	0.565000	chr17	5019800	5020000	0.585000
chr1	70477802	70478002	0.470000	chr17	50198400	50198600	0.500000
chr19	39186847	39187847	0.580000	chr17	50199800	50200800	0.602000
chr19	48096024	48096424	0.525000	chr17	50207000	50207400	0.585000
chr10	120482962	120483162	0.495000	chr17	50208800	50209000	0.530000
chr1	147526975	147527375	0.497500	chr17	50209600	50210000	0.647500
chr1	123683597	123683797	0.395000	chr17	50213200	50213400	0.555000
chr6	158741961	158742161	0.360000	chr17	50221600	50221800	0.510000
chr3	164697332	164697532	0.415000	chr17	50222200	50222400	0.580000
chr11	77990359	77990559	0.505000	chr17	50267400	50267600	0.615000
chr10	13980210	13980410	0.485000	chr17	50270200	50270400	0.515000
chr17	60086494	60086694	0.470000	chr17	50273200	50273400	0.795000
chr2	108714983	108715183	0.525000	chr17	50274400	50274600	0.645000
chr16	68639743	68640143	0.477500	chr17	50280800	50281200	0.517500
chr1	71937860	71938060	0.410000	chr17	50283200	50283400	0.495000
chr4	100948408	100948608	0.455000	chr17	50290200	50290400	0.490000
chr3	175412042	175412242	0.390000	chr17	50297400	50297600	0.495000
chr15	49239390	49239590	0.345000	chr17	50302200	50302400	0.395000
chr10	127343604	127343804	0.440000	chr17	5031600	5031800	0.780000
chr1	56399677	56399877	0.390000	chr17	50344800	50345000	0.450000
chr1	203140325	203141325	0.549000	chr17	50345800	50346800	0.757000
chr2	49993380	49993580	0.385000	chr17	50362000	50362200	0.545000
chr10	82588048	82588248	0.515000	chr17	50363800	50364000	0.570000
chr3	24260369	24261369	0.464000	chr17	50372400	50373400	0.540000
chr15	57829245	57829445	0.475000	chr17	50381000	50381200	0.500000
chr8	53959928	53960528	0.453333	chr17	50396400	50397000	0.550000
chr3	142953677	142953877	0.495000	chr17	50397400	50397600	0.735000
chr10	84347067	84347267	0.425000	chr17	50398000	50398200	0.590000
chr18	515426	515626	0.490000	chr17	50401400	50401600	0.515000
chr8	36573325	36573725	0.425000	chr17	50412800	50413200	0.445000
chr5	165809367	165809567	0.300000	chr17	50421400	50421600	0.405000
chr10	129099640	129100240	0.495000	chr17	50423800	50424400	0.505000
chr14	38613578	38613978	0.387500	chr17	50425000	50425400	0.570000
chr7	74252696	74253296	0.478333	chr17	50426000	50426600	0.720000
chr19	3541478	3541678	0.505000	chr17	50427000	50427200	0.540000
chr11	72865661	72865861	0.415000	chr17	50427600	50427800	0.420000
chr2	62598401	62598601	0.370000	chr17	50472800	50473000	0.455000
chr8	1969819	1970019	0.580000	chr17	50478800	50479000	0.765000
chr3	46829741	46830141	0.565000	chr17	50479400	50479800	0.585000
chr11	26951240	26951440	0.340000	chr17	50481200	50481400	0.365000
chr2	79785042	79785242	0.480000	chr17	50482600	50482800	0.555000
chr18	58940654	58941054	0.432500	chr17	5049200	5049600	0.450000
chr3	184397638	184397838	0.430000	chr17	50501200	50501400	0.440000
chr18	18984374	18984574	0.380000	chr17	50504200	50504400	0.515000
chr14	93614410	93614810	0.462500	chr17	50508400	50508800	0.675000
chr16	30749969	30750169	0.440000	chr17	50511200	50511400	0.460000
chr11	129199232	129199432	0.490000	chr17	50531600	50531800	0.580000
chr17	43666601	43667401	0.456250	chr17	50533800	50534600	0.612500
chr19	2950256	2950656	0.630000	chr17	50541800	50542200	0.742500
chr14	81229044	81229244	0.430000	chr17	50543000	50543200	0.590000
chr6	138047098	138047298	0.545000	chr17	50547000	50547200	0.695000
chr11	58993300	58993500	0.480000	chr17	50547800	50548000	0.620000
chrX	71036187	71036387	0.480000	chr17	50551000	50551200	0.645000
chr4	154877181	154877381	0.440000	chr17	5055600	5055800	0.570000
chr1	53117281	53117681	0.477500	chr17	50559000	50559400	0.660000
chrX	24676657	24676857	0.485000	chr17	50560000	50560200	0.615000
chr11	12334586	12334786	0.500000	chr17	50560600	50560800	0.750000
chr2	90271650	90271850	0.525000	chr17	50565000	50565200	0.635000
chr19	29158786	29158986	0.405000	chr17	50565600	50565800	0.600000
chr14	19231152	19231352	0.585000	chr17	50576000	50576200	0.695000
chrX	39471944	39472144	0.505000	chr17	50596800	50597000	0.675000
chr3	194626401	194626601	0.455000	chr17	50603400	50603600	0.590000
chr6	44417073	44417273	0.510000	chr17	50614200	50614400	0.625000
chr10	93899657	93899857	0.400000	chr17	50617200	50617400	0.530000
chr5	113591147	113591347	0.390000	chr17	50619200	50619400	0.520000
chr7	9697827	9698627	0.425000	chr17	50621000	50621800	0.583750
chr9	27989414	27989614	0.410000	chr17	5062400	5062600	0.465000
chr14	105309662	105309862	0.480000	chr17	50624600	50624800	0.510000
chr1	182493590	182493790	0.500000	chr17	50626200	50626400	0.665000
chr2	206427974	206428174	0.390000	chr17	50630600	50630800	0.605000
chr15	24558106	24558306	0.500000	chr17	50634800	50635000	0.780000
chr11	8976345	8976545	0.400000	chr17	50639400	50639600	0.610000
chrX	137185190	137185790	0.431667	chr17	50640800	50641400	0.576667
chr1	146088241	146088441	0.515000	chr17	50658800	50659000	0.625000
chr9	94692030	94692830	0.490000	chr17	50660200	50661000	0.601250
chr6	23312685	23312885	0.470000	chr17	50661800	50662000	0.540000
chr14	57526517	57526717	0.440000	chr17	50664800	50665000	0.485000
chr18	17861585	17861785	0.380000	chr17	50681400	50681600	0.550000
chr1	68892191	68892991	0.443750	chr17	50707200	50708000	0.720000
chr2	13727933	13728333	0.352500	chr17	50708600	50709000	0.447500
chr19	11414895	11415295	0.470000	chr17	50716400	50716800	0.485000
chr1	247981835	247982035	0.600000	chr17	50719400	50719600	0.780000
chr12	84055053	84055253	0.385000	chr17	50720400	50720600	0.395000
chr20	54259321	54259921	0.281667	chr17	50721200	50721800	0.376667
chr20	15551954	15552754	0.391250	chr17	50731600	50732400	0.421250
chr12	124122032	124122232	0.460000	chr17	50757200	50757400	0.485000
chr20	18605859	18606059	0.390000	chr17	50763200	50763400	0.400000
chr3	145276822	145277022	0.380000	chr17	50765600	50765800	0.565000
chr4	124622673	124623073	0.435000	chr17	50780000	50780400	0.492500
chr7	57134656	57134856	0.465000	chr17	50783200	50783400	0.605000
chr14	103146143	103146343	0.540000	chr17	5078400	5078600	0.715000
chr2	101602436	101602636	0.505000	chr17	50790800	50791000	0.520000
chr9	66106751	66107151	0.390000	chr17	50793200	50793600	0.510000
chr2	219402782	219402982	0.515000	chr17	50816400	50816600	0.560000
chr5	123819990	123820190	0.410000	chr17	50817400	50817600	0.570000
chr15	89884822	89885022	0.490000	chr17	50831600	50831800	0.640000
chr13	48891827	48892027	0.425000	chr17	50835600	50835800	0.620000
chr8	136445992	136446192	0.375000	chr17	50842000	50842200	0.575000
chr14	62084293	62084493	0.455000	chr17	50845200	50845400	0.520000
chr17	32459235	32459435	0.475000	chr17	50848800	50849000	0.500000
chr7	157184783	157184983	0.415000	chr17	50852200	50852400	0.455000
chr16	85659035	85659235	0.505000	chr17	50863400	50863600	0.525000
chr6	170709678	170712678	0.473000	chr17	50865000	50868000	0.637667
chr3	177484615	177484815	0.355000	chr17	50871400	50871600	0.395000
chr2	24161482	24161682	0.380000	chr17	50872800	50873000	0.415000
chr5	173849135	173849335	0.550000	chr17	50884000	50884200	0.555000
chr8	86057913	86058113	0.460000	chr17	50884600	50884800	0.540000
chr6	56367259	56367459	0.425000	chr17	50904200	50904400	0.465000
chr5	138565753	138566153	0.522500	chr17	50909200	50909600	0.577500
chr17	37214213	37214413	0.430000	chr17	50910400	50910600	0.455000
chr4	156975510	156975710	0.425000	chr17	50919000	50919200	0.610000
chr22	29761368	29761568	0.530000	chr17	50919800	50920000	0.625000
chr20	24657436	24657636	0.425000	chr17	50928800	50929000	0.460000
chrY	19514800	19515000	0.530000	chr17	50931200	50931400	0.620000
chr8	6643489	6643689	0.385000	chr17	50931800	50932000	0.480000
chr6	84736607	84736807	0.410000	chr17	50933600	50933800	0.450000
chr10	76909594	76910194	0.466667	chr17	50935000	50935600	0.585000
chr15	42679597	42679797	0.410000	chr17	50943600	50943800	0.475000
chr22	34403040	34403640	0.413333	chr17	50944200	50944800	0.700000
chr17	73992685	73993085	0.532500	chr17	50946600	50947000	0.597500
chr2	152814620	152814820	0.485000	chr17	50948400	50948600	0.520000
chr13	37299533	37300133	0.418333	chr17	50950400	50951000	0.585000
chr11	115137752	115137952	0.470000	chr17	50952200	50952400	0.570000
chr3	81406155	81406355	0.380000	chr17	50956800	50957000	0.600000
chr14	76268252	76268452	0.375000	chr17	5096800	5097000	0.395000
chrX	37335416	37335616	0.260000	chr17	50972800	50973000	0.405000
chr12	115319504	115319704	0.315000	chr17	51001200	51001400	0.350000
chr8	75166113	75166313	0.290000	chr17	51029200	51029400	0.385000
chr7	137296314	137296514	0.370000	chr17	51029800	51030000	0.300000
chr3	79480346	79480546	0.335000	chr17	51035600	51035800	0.375000
chr1	165767537	165767737	0.390000	chr17	51036200	51036400	0.395000
chrX	147095302	147095502	0.385000	chr17	51046800	51047000	0.485000
chr1	122765937	122766337	0.390000	chr17	51056800	51057200	0.397500
chr20	41631109	41631309	0.470000	chr17	51079200	51079400	0.505000
chr10	54274586	54274986	0.312500	chr17	51084000	51084400	0.327500
chr18	16288016	16288216	0.420000	chr17	51088400	51088600	0.440000
chr13	79208058	79208258	0.440000	chr17	51089000	51089200	0.510000
chr16	8040261	8040461	0.295000	chr17	51096400	51096600	0.320000
chr10	107498734	107498934	0.430000	chr17	5111000	5111200	0.460000
chr2	137396546	137396746	0.415000	chr17	51112800	51113000	0.450000
chr11	127405936	127406536	0.441667	chr17	5111800	5112400	0.600000
chrX	71583456	71583656	0.320000	chr17	51118400	51118600	0.465000
chr18	57138289	57138489	0.450000	chr17	51119400	51119600	0.505000
chr8	13612003	13612203	0.475000	chr17	51120000	51120200	0.650000
chr2	151743301	151743901	0.541667	chr17	51120800	51121400	0.648333
chr10	7823407	7823607	0.450000	chr17	51121800	51122000	0.575000
chr5	180732071	180732271	0.420000	chr17	51122600	51122800	0.440000
chr5	60381109	60381309	0.455000	chr17	51128200	51128400	0.495000
chr3	186200179	186201379	0.504167	chr17	51152800	51154000	0.512500
chr16	74664065	74665265	0.483333	chr17	51166200	51167400	0.708333
chr11	31495185	31495385	0.435000	chr17	51200400	51200600	0.475000
chr7	158489662	158489862	0.725000	chr17	5123000	5123200	0.740000
chr3	156755763	156755963	0.450000	chr17	51238400	51238600	0.390000
chr5	146861325	146861525	0.505000	chr1	75124600	75124800	0.705000
chr1	200487189	200487389	0.435000	chr17	51258800	51259000	0.475000
chr4	186029382	186030782	0.451429	chr17	51259600	51261000	0.675714
chr7	68055475	68055875	0.417500	chr17	51261600	51262000	0.470000
chr5	21461571	21461771	0.380000	chr17	51268600	51268800	0.390000
chr1	93078805	93079005	0.455000	chr17	5127200	5127400	0.605000
chr2	37100593	37100793	0.425000	chr17	51322600	51322800	0.430000
chr5	180470850	180471050	0.500000	chr17	5132600	5132800	0.580000
chr21	42909771	42909971	0.485000	chr17	51331000	51331200	0.490000
chr17	9213393	9213593	0.535000	chr17	51332400	51332600	0.560000
chr10	66319337	66319537	0.405000	chr17	51336200	51336400	0.430000
chr7	44131764	44132164	0.565000	chr1	75135200	75135600	0.607500
chr8	132907819	132908019	0.435000	chr1	75136400	75136600	0.725000
chr7	96875531	96875731	0.540000	chr17	51365200	51365400	0.550000
chr11	46020935	46021335	0.450000	chr17	51371800	51372200	0.470000
chr11	51329249	51329449	0.410000	chr17	51372800	51373000	0.430000
chr9	127554614	127554814	0.545000	chr17	51428000	51428200	0.605000
chr9	87628212	87628812	0.416667	chr17	51428800	51429400	0.473333
chr4	18482328	18482528	0.410000	chr17	51430000	51430200	0.450000
chr8	55881210	55881410	0.445000	chr17	5143400	5143600	0.460000
chr2	154502710	154503110	0.442500	chr17	51434400	51434800	0.450000
chr3	81424365	81424565	0.480000	chr17	51435200	51435400	0.500000
chr14	66069088	66069288	0.450000	chr17	51435800	51436000	0.525000
chr21	30052079	30052279	0.315000	chr17	51457000	51457200	0.390000
chr8	66139560	66139760	0.435000	chr17	51461600	51461800	0.555000
chr1	96602150	96602350	0.400000	chr17	51472800	51473000	0.515000
chr10	50244002	50244202	0.485000	chr17	51488000	51488200	0.505000
chr4	90374501	90374701	0.390000	chr17	5164600	5164800	0.460000
chr5	120313518	120313718	0.290000	chr17	5166000	5166200	0.355000
chrX	28412369	28412569	0.470000	chr17	51676800	51677000	0.490000
chr14	20633244	20633444	0.495000	chr17	51764400	51764600	0.515000
chr11	78514070	78514270	0.500000	chr17	5184400	5184600	0.560000
chrX	1271492	1271692	0.490000	chr17	51861000	51861200	0.495000
chr1	47883039	47883239	0.425000	chr17	518800	519000	0.565000
chr10	128459701	128459901	0.595000	chr17	5191800	5192000	0.735000
chr12	52940182	52940382	0.510000	chr17	5197000	5197200	0.520000
chr2	75233597	75233797	0.340000	chr1	75203800	75204000	0.340000
chr6	117775042	117775242	0.395000	chr17	5211600	5211800	0.420000
chr8	64091192	64091392	0.415000	chr17	52148000	52148200	0.430000
chr5	64640532	64640732	0.420000	chr17	5221200	5221400	0.445000
chr2	54200034	54200234	0.340000	chr17	5226200	5226400	0.355000
chr19	7231346	7231746	0.502500	chr17	5227400	5227800	0.545000
chr6	83664831	83665031	0.370000	chr17	5229200	5229400	0.430000
chr13	34549768	34550368	0.365000	chr17	5232600	5233200	0.503333
chr11	80868520	80868720	0.310000	chr1	75233400	75233600	0.385000
chr6	75096576	75097176	0.475000	chr17	5234800	5235400	0.575000
chr3	38307213	38307413	0.560000	chr17	5237600	5237800	0.570000
chr6	117921501	117921701	0.390000	chr17	52383600	52383800	0.480000
chr4	31993674	31993874	0.420000	chr17	5242400	5242600	0.465000
chr7	156706442	156706642	0.300000	chr17	524600	524800	0.400000
chr19	27057401	27057601	0.410000	chr17	5249600	5249800	0.470000
chr5	76267577	76267777	0.400000	chr1	75265800	75266000	0.395000
chr21	38355720	38356720	0.495000	chr17	5281800	5282800	0.731000
chr12	82546841	82547241	0.387500	chr17	5283600	5284000	0.427500
chr16	4570103	4570503	0.382500	chr17	5307400	5307800	0.420000
chr3	88393441	88393641	0.315000	chr1	75339200	75339400	0.345000
chr15	39799819	39800419	0.441667	chr17	534000	534600	0.480000
chr12	46589157	46589357	0.400000	chr1	75341600	75341800	0.460000
chr17	79039343	79039743	0.505000	chr17	535200	535600	0.512500
chr9	77923192	77923592	0.372500	chr1	75354200	75354600	0.465000
chr9	61754364	61754564	0.000000	chr17	53626400	53626600	0.345000
chr6	156667162	156667362	0.350000	chr17	53662600	53662800	0.400000
chr11	92742795	92742995	0.385000	chr17	5368200	5368400	0.400000
chr1	88554652	88554852	0.345000	chr17	53722600	53722800	0.430000
chr2	17357363	17357563	0.420000	chr1	75374600	75374800	0.495000
chr12	44654694	44656094	0.421429	chr17	53748200	53749600	0.429286
chr9	36601623	36601823	0.365000	chr1	75375600	75375800	0.385000
chr1	11158145	11158345	0.395000	chr17	53765200	53765400	0.435000
chr2	128123315	128123515	0.380000	chr17	53819400	53819600	0.395000
chr17	71997588	71997788	0.355000	chr17	538600	538800	0.395000
chr3	39235152	39235552	0.452500	chr17	5391800	5392200	0.475000
chr7	31469097	31469297	0.440000	chr17	539200	539400	0.475000
chr5	12460681	12460881	0.385000	chr1	75392400	75392600	0.360000
chr10	36897299	36897499	0.440000	chr17	53950400	53950600	0.510000
chr15	58484668	58484868	0.475000	chr1	7539800	7540000	0.550000
chr7	96364326	96364726	0.320000	chr17	5408200	5408600	0.377500
chrX	114660949	114661149	0.405000	chr17	5413800	5414000	0.415000
chr6	48754875	48755075	0.365000	chr17	5417000	5417200	0.480000
chr4	9231976	9233376	0.475000	chr17	5418800	5420200	0.560000
chr7	152453062	152453262	0.415000	chr1	75422200	75422400	0.420000
chr12	42066459	42066659	0.425000	chr17	5423400	5423600	0.435000
chr2	204621211	204621411	0.380000	chr1	75423800	75424000	0.395000
chr8	65998434	65998634	0.560000	chr17	5435200	5435400	0.565000
chr11	132613278	132613678	0.382500	chr17	5439000	5439400	0.675000
chr3	54442742	54442942	0.490000	chr17	5462200	5462400	0.510000
chr11	7105238	7105438	0.345000	chr17	5463000	5463200	0.420000
chr1	206822965	206823365	0.530000	chr17	5468800	5469200	0.617500
chr3	103716888	103717088	0.370000	chr1	75469600	75469800	0.480000
chr6	46912679	46912879	0.425000	chr1	75470600	75470800	0.490000
chr7	119686666	119687066	0.257500	chr1	75472400	75472800	0.345000
chr16	12637624	12637824	0.455000	chr17	54754600	54754800	0.650000
chr1	18504899	18505099	0.445000	chr1	75475800	75476000	0.450000
chr18	63179516	63180716	0.485833	chr17	5485800	5487000	0.633333
chr13	20449307	20449907	0.311667	chr17	54861200	54861800	0.446667
chr6	79701736	79701936	0.360000	chr17	54864600	54864800	0.385000
chr12	107541120	107541320	0.490000	chr17	54891200	54891400	0.505000
chr1	153666606	153667006	0.487500	chr17	54899800	54900200	0.507500
chr16	4285993	4286193	0.525000	chr17	54900600	54900800	0.775000
chr17	33807587	33807787	0.405000	chr17	54901400	54901600	0.485000
chr1	183037616	183037816	0.380000	chr17	54934000	54934200	0.430000
chr19	56227752	56227952	0.470000	chr1	7549400	7549600	0.505000
chr1	123479999	123480399	0.390000	chr17	54944800	54945200	0.412500
chr8	54889989	54891589	0.425000	chr17	54967800	54969400	0.563750
chr10	58746948	58747148	0.430000	chr17	54993200	54993400	0.460000
chr2	139940061	139940261	0.390000	chr17	55005600	55005800	0.440000
chr10	35303405	35303805	0.522500	chr17	5501000	5501400	0.652500
chr2	198239018	198239218	0.385000	chr1	75502800	75503000	0.435000
chr15	50969215	50969415	0.425000	chr17	55056600	55056800	0.475000
chr18	33682981	33683381	0.320000	chr17	55063800	55064200	0.302500
chr5	30387413	30388013	0.346667	chr17	55067800	55068400	0.348333
chr1	107792905	107793105	0.280000	chr17	55069400	55069600	0.380000
chr18	40188389	40188589	0.365000	chr17	55073000	55073200	0.390000
chr13	18181389	18181789	0.335000	chr17	55086600	55087000	0.375000
chr2	114531104	114531304	0.405000	chr17	55090200	55090400	0.455000
chr9	53172550	53172750	0.000000	chr17	55115200	55115400	0.325000
chr1	98352770	98352970	0.430000	chr17	55176200	55176400	0.470000
chr13	75882581	75882781	0.440000	chr17	55201000	55201200	0.460000
chr10	32635960	32636160	0.290000	chr1	75520800	75521000	0.355000
chr1	79001613	79001813	0.315000	chr17	55217000	55217200	0.380000
chr16	61689148	61689348	0.340000	chr17	55237400	55237600	0.390000
chr5	17587688	17587888	0.460000	chr17	55238400	55238600	0.735000
chr1	91664568	91664768	0.390000	chr17	55239000	55239200	0.465000
chrX	13335771	13335971	0.470000	chr17	55263600	55263800	0.540000
chr4	3806018	3806218	0.630000	chr17	55264800	55265000	0.755000
chr15	57961409	57961609	0.450000	chr17	55265800	55266000	0.670000
chr13	38506134	38506334	0.510000	chr17	5526800	5527000	0.530000
chr8	73386762	73386962	0.505000	chr17	55273600	55273800	0.605000
chr15	81454764	81454964	0.420000	chr17	55294400	55294600	0.490000
chr11	57624878	57625078	0.435000	chr17	55296000	55296200	0.470000
chr2	202371976	202372176	0.425000	chr17	55302200	55302400	0.450000
chr14	89268210	89268410	0.430000	chr17	55324600	55324800	0.445000
chr13	67346096	67346296	0.400000	chr17	55327200	55327400	0.440000
chr17	8153842	8154042	0.520000	chr17	55332800	55333000	0.535000
chr6	102458057	102458457	0.390000	chr17	55344400	55344800	0.400000
chr8	359303	359503	0.440000	chr17	55348800	55349000	0.465000
chr6	2273371	2273571	0.400000	chr17	55356800	55357000	0.460000
chr6	20041621	20042021	0.420000	chr17	55377800	55378200	0.460000
chr8	17140408	17140808	0.432500	chr17	55381400	55381800	0.470000
chr1	47033842	47034042	0.395000	chr17	55384400	55384600	0.425000
chr3	100852766	100852966	0.355000	chr17	55394800	55395000	0.405000
chr2	41556026	41556226	0.395000	chr17	55414200	55414400	0.430000
chr18	55070153	55070353	0.445000	chr17	55420200	55420400	0.465000
chr1	59951560	59952960	0.442143	chr17	55420800	55422200	0.695000
chr17	10840842	10841042	0.360000	chr17	55436400	55436600	0.380000
chr7	130517781	130517981	0.410000	chr17	55437200	55437400	0.435000
chrY	26201196	26201396	0.365000	chr17	55440600	55440800	0.430000
chrX	117715396	117715596	0.350000	chr17	55445000	55445200	0.420000
chr5	152892871	152893071	0.495000	chr17	5544800	5545000	0.545000
chr22	43730780	43730980	0.475000	chr17	55450600	55450800	0.525000
chr6	124669213	124669413	0.400000	chr17	55451400	55451600	0.410000
chr4	132830681	132830881	0.395000	chr17	55452600	55452800	0.450000
chr1	184878103	184878703	0.345000	chr17	55480800	55481400	0.365000
chr4	104316575	104316775	0.355000	chr17	55496400	55496600	0.380000
chr2	131349112	131349512	0.347500	chr17	55514000	55514400	0.422500
chr16	35782811	35783211	0.322500	chr17	55521200	55521600	0.357500
chrX	119325860	119326060	0.450000	chr17	55526400	55526600	0.525000
chrX	35329816	35330016	0.400000	chr17	55549200	55549400	0.440000
chr19	33463304	33463904	0.461667	chr17	55567200	55567800	0.515000
chr7	141024291	141024491	0.355000	chr17	55576600	55576800	0.405000
chr6	168244324	168244524	0.465000	chr17	55577200	55577400	0.495000
chr2	82934824	82935024	0.250000	chr17	55584200	55584400	0.325000
chrX	29412824	29413024	0.410000	chr17	55601800	55602000	0.435000
chr2	142912627	142912827	0.490000	chr17	55640200	55640400	0.560000
chr11	10918527	10918727	0.410000	chr17	55641800	55642000	0.465000
chr12	25528996	25529196	0.425000	chr17	55650200	55650400	0.460000
chrX	4967810	4968010	0.410000	chr17	55664400	55664600	0.460000
chr2	16852510	16853310	0.416250	chr17	55672600	55673400	0.445000
chr6	163333382	163333582	0.470000	chr17	55674200	55674400	0.480000
chr10	39135272	39135472	0.360000	chr17	55690200	55690400	0.370000
chr10	88951165	88951565	0.410000	chr17	55693200	55693600	0.430000
chr1	238173429	238173829	0.345000	chr17	55704400	55704800	0.392500
chr14	85692913	85693113	0.290000	chr17	55710600	55710800	0.425000
chr5	40315756	40315956	0.350000	chr17	55718200	55718400	0.435000
chrX	37864827	37865027	0.460000	chr17	55725400	55725600	0.470000
chr3	58740074	58740474	0.480000	chr17	55731800	55732200	0.507500
chr7	157492310	157492510	0.365000	chr17	55735800	55736000	0.370000
chr21	9179646	9180246	0.455000	chr17	55738000	55738600	0.466667
chr12	39725251	39725451	0.370000	chr17	55740600	55740800	0.485000
chr2	102278024	102278224	0.435000	chr17	55742400	55742600	0.505000
chr2	177718968	177719768	0.447500	chr17	55750800	55751600	0.653750
chr18	69815963	69816163	0.325000	chr17	55761000	55761200	0.410000
chr2	5107936	5108136	0.365000	chr17	55764000	55764200	0.385000
chr4	27360775	27361175	0.420000	chr17	55769600	55770000	0.480000
chr12	31162599	31162799	0.330000	chr17	5580400	5580600	0.320000
chr13	40831933	40832933	0.383000	chr17	55816400	55817400	0.409000
chr11	36077263	36077463	0.495000	chr17	5584400	5584600	0.615000
chr3	53742929	53743129	0.430000	chr17	5587600	5587800	0.435000
chr1	118629824	118630024	0.430000	chr17	55895400	55895600	0.475000
chr12	104709523	104709723	0.495000	chr17	55952600	55952800	0.510000
chr3	56710108	56710908	0.413750	chr17	560000	560800	0.480000
chr1	193288290	193288690	0.332500	chr17	5611000	5611400	0.427500
chr3	411832	412032	0.490000	chr17	561200	561400	0.495000
chr2	126538878	126539078	0.540000	chr1	75614800	75615000	0.690000
chr13	110750025	110750825	0.382500	chr1	75615400	75616200	0.668750
chr18	44918386	44918586	0.460000	chr1	7561600	7561800	0.630000
chr14	50411430	50411630	0.355000	chr1	75617200	75617400	0.450000
chr19	49268963	49269163	0.530000	chr17	5621200	5621400	0.550000
chr7	132716942	132717142	0.335000	chr17	56290200	56290400	0.355000
chr16	27933349	27933549	0.480000	chr17	56297200	56297400	0.555000
chr14	63527482	63527882	0.457500	chr17	56305000	56305400	0.417500
chr22	2519470	2519870	0.000000	chr17	56310800	56311200	0.397500
chr20	39088813	39089013	0.395000	chr17	56313400	56313600	0.515000
chr14	66491470	66491670	0.375000	chr17	56319600	56319800	0.385000
chr6	137632177	137632377	0.465000	chr1	75640200	75640400	0.490000
chr10	66502410	66502610	0.330000	chr17	56536800	56537000	0.340000
chr14	29928175	29928375	0.565000	chr17	56592600	56592800	0.780000
chr14	61622596	61623396	0.477500	chr17	56593400	56594200	0.733750
chr7	140255266	140255466	0.525000	chr17	56594600	56594800	0.630000
chr20	32715944	32716144	0.440000	chr17	56602600	56602800	0.465000
chr4	174718195	174718395	0.310000	chr17	56610400	56610600	0.370000
chr3	48203283	48203483	0.510000	chr17	56629800	56630000	0.590000
chr4	46832629	46832829	0.465000	chr17	56654000	56654200	0.490000
chr2	177663444	177663844	0.410000	chr17	56676400	56676800	0.457500
chr3	17039107	17039707	0.416667	chr17	56681600	56682200	0.423333
chr3	32461034	32461234	0.485000	chr17	56716000	56716200	0.530000
chr2	62141741	62142541	0.476250	chr1	75672600	75673400	0.520000
chr5	25590449	25590649	0.390000	chr17	5672800	5673000	0.540000
chr17	18372779	18373379	0.481667	chr17	56737600	56738200	0.586667
chr14	23171128	23171328	0.390000	chr1	75674000	75674200	0.400000
chr3	6842201	6842401	0.395000	chr1	75676400	75676600	0.435000
chr5	73466911	73467311	0.455000	chr17	56773000	56773400	0.460000
chr9	69450368	69450968	0.446667	chr1	75677600	75678200	0.503333
chr12	13857786	13857986	0.475000	chr17	56778000	56778200	0.510000
chr5	99233413	99233613	0.380000	chr17	56779800	56780000	0.455000
chr1	153099708	153099908	0.360000	chr17	56780400	56780600	0.670000
chr5	63190300	63190500	0.425000	chr17	56787000	56787200	0.480000
chr3	166717989	166718189	0.425000	chr17	56794000	56794200	0.430000
chr7	129673758	129673958	0.460000	chr17	56799000	56799200	0.480000
chr19	51685981	51686181	0.455000	chr17	56819800	56820000	0.490000
chr2	179881445	179881645	0.390000	chr17	56821400	56821600	0.435000
chr6	169591180	169591380	0.390000	chr17	56824000	56824200	0.425000
chr17	27350499	27350899	0.367500	chr17	56827000	56827400	0.392500
chr15	49241372	49241572	0.405000	chr17	56833000	56833200	0.535000
chr20	57074160	57075160	0.549000	chr17	56834000	56835000	0.730000
chr9	103042371	103042571	0.325000	chr17	56847200	56847400	0.355000
chr7	19156422	19156622	0.480000	chr17	56866600	56866800	0.485000
chr13	44878964	44879164	0.470000	chr17	56877000	56877200	0.475000
chr1	181430038	181430238	0.465000	chr17	56880200	56880400	0.470000
chrX	70997463	70997663	0.455000	chr17	56891800	56892000	0.600000
chr14	99234438	99234638	0.580000	chr17	56899000	56899200	0.615000
chr1	44192903	44193103	0.325000	chr1	75690600	75690800	0.415000
chr11	33756861	33757461	0.415000	chr17	56908000	56908600	0.466667
chrX	20521290	20521690	0.460000	chr17	56910200	56910600	0.497500
chr11	118093487	118093687	0.455000	chr17	56912400	56912600	0.550000
chrX	132218990	132219990	0.459000	chr17	56913600	56914600	0.653000
chr17	13261384	13262384	0.427000	chr17	56915200	56916200	0.437000
chr8	49559447	49559847	0.322500	chr17	56917000	56917400	0.417500
chr10	133547714	133548114	0.352500	chr17	56919000	56919400	0.370000
chr11	97593069	97593269	0.385000	chr17	569200	569400	0.395000
chr20	6486266	6486466	0.445000	chr17	56934400	56934600	0.480000
chr15	83415255	83415455	0.370000	chr17	56937800	56938000	0.390000
chrY	24267040	24267240	0.425000	chr17	56940000	56940200	0.440000
chr17	77949420	77950020	0.515000	chr17	56960600	56961200	0.643333
chr15	18858540	18860140	0.379375	chr17	56977600	56979200	0.470000
chr6	82259868	82260268	0.462500	chr17	56982200	56982600	0.542500
chr6	2506468	2506668	0.375000	chr17	56983400	56983600	0.405000
chr11	45851998	45852598	0.500000	chr17	56985400	56986000	0.546667
chr1	240824567	240824767	0.485000	chr17	57005200	57005400	0.490000
chr2	65125757	65126157	0.427500	chr17	57010000	57010400	0.465000
chr8	26122687	26122887	0.360000	chr17	570400	570600	0.380000
chr4	33068699	33068899	0.460000	chr17	57046400	57046600	0.690000
chr11	102314526	102314726	0.435000	chr17	57047000	57047200	0.510000
chr8	71745740	71745940	0.430000	chr17	57047600	57047800	0.455000
chr6	153825927	153826127	0.505000	chr17	57050400	57050600	0.550000
chr16	21385549	21385749	0.485000	chr17	57054400	57054600	0.510000
chr1	43088788	43088988	0.465000	chr17	57068400	57068600	0.560000
chr10	76803453	76803653	0.490000	chr17	5707000	5707200	0.535000
chr1	208514036	208514436	0.425000	chr1	75707200	75707600	0.457500
chr4	167273131	167273331	0.360000	chr17	57082600	57082800	0.390000
chr18	58305921	58307521	0.461250	chr17	57085000	57086600	0.707500
chr2	166723094	166723294	0.450000	chr17	57099200	57099400	0.485000
chr1	164797825	164798025	0.500000	chr17	57106600	57106800	0.620000
chr3	134200846	134201246	0.410000	chr17	57107800	57108200	0.530000
chrX	118144854	118145054	0.415000	chr17	57113200	57113400	0.515000
chr6	11748585	11748785	0.490000	chr17	57114200	57114400	0.535000
chrX	70487251	70487851	0.473333	chr17	57121400	57122000	0.511667
chr7	136792758	136792958	0.315000	chr17	57124200	57124400	0.405000
chr11	79180739	79180939	0.315000	chr17	57131000	57131200	0.445000
chr20	44510659	44510859	0.500000	chr17	57136000	57136200	0.610000
chr16	54407654	54407854	0.420000	chr17	57155000	57155200	0.445000
chr12	86214975	86215175	0.330000	chr17	5715600	5715800	0.435000
chr7	15021806	15022006	0.485000	chr17	57157400	57157600	0.490000
chr13	56435022	56435222	0.315000	chr17	57184400	57184600	0.495000
chrX	61894653	61894853	0.425000	chr17	5721000	5721200	0.480000
chr1	15901517	15901917	0.370000	chr17	57215400	57215800	0.432500
chr11	115948354	115948754	0.370000	chr17	57226800	57227200	0.417500
chr21	36138636	36139836	0.448333	chr1	75724200	75725400	0.573333
chr17	38532279	38532479	0.530000	chr17	57243200	57243400	0.540000
chr2	218935666	218936466	0.387500	chr17	57256200	57257000	0.745000
chr11	126058644	126058844	0.390000	chr17	57257600	57257800	0.495000
chr14	24570159	24571559	0.422143	chr1	75725800	75727200	0.430714
chr20	39798351	39798551	0.475000	chr17	57258400	57258600	0.515000
chr2	149827855	149828455	0.393333	chr1	75727600	75728200	0.406667
chr12	71599321	71599521	0.440000	chr17	572800	573000	0.500000
chr20	45412253	45412453	0.505000	chr1	7572800	7573000	0.575000
chr13	51805122	51805522	0.462500	chr17	57285200	57285600	0.492500
chr15	48154991	48155191	0.295000	chr1	75728600	75728800	0.325000
chr12	2972357	2972557	0.420000	chr17	57295200	57295400	0.545000
chr6	7740271	7740471	0.390000	chr17	57338600	57338800	0.535000
chr17	73029411	73029611	0.515000	chr17	57340600	57340800	0.550000
chr6	4943872	4944072	0.370000	chr17	57343200	57343400	0.380000
chr13	66249013	66249213	0.370000	chr17	57354800	57355000	0.415000
chr18	72234529	72234729	0.375000	chr17	57355400	57355600	0.460000
chr1	38705262	38705462	0.365000	chr17	57356400	57356600	0.405000
chr1	26676488	26676688	0.490000	chr1	7573600	7573800	0.515000
chr20	49385644	49385844	0.490000	chr17	57365600	57365800	0.515000
chr14	37153925	37154325	0.485000	chr17	57366200	57366600	0.505000
chr5	48274529	48274729	0.395000	chr17	57367000	57367200	0.445000
chr20	20079347	20079547	0.445000	chr17	57375800	57376000	0.570000
chr21	17446347	17446947	0.435000	chr17	57379600	57380200	0.505000
chrX	109025390	109025590	0.410000	chr17	57386200	57386400	0.445000
chr8	82661074	82661274	0.340000	chr17	57388200	57388400	0.440000
chr1	100889416	100889616	0.440000	chr17	57392200	57392400	0.480000
chr13	79093568	79093768	0.405000	chr17	57402200	57402400	0.555000
chr2	47059170	47059370	0.515000	chr17	57404200	57404400	0.560000
chr9	131949406	131949606	0.470000	chr17	57408400	57408600	0.510000
chr12	112020720	112021520	0.455000	chr17	57420800	57421600	0.476250
chr2	188235766	188235966	0.465000	chr17	57422800	57423000	0.485000
chr8	35297644	35297844	0.345000	chr17	57426400	57426600	0.410000
chr3	174825233	174825433	0.510000	chr17	57438200	57438400	0.590000
chr14	81604667	81604867	0.500000	chr17	57440000	57440200	0.510000
chr4	101847581	101848181	0.490000	chr17	57440600	57441200	0.556667
chr13	27178710	27178910	0.430000	chr17	57443200	57443400	0.595000
chr3	55122301	55122501	0.405000	chr17	57444800	57445000	0.530000
chr1	232839347	232839947	0.445000	chr17	57447400	57448000	0.506667
chr14	72902859	72903059	0.375000	chr1	75745400	75745600	0.450000
chr5	156379374	156379574	0.440000	chr17	57455200	57455400	0.480000
chrX	1048831	1049231	0.440000	chr17	57459400	57459800	0.485000
chr3	150861869	150862069	0.495000	chr17	57463400	57463600	0.655000
chr2	51328907	51329107	0.415000	chr17	57481000	57481200	0.435000
chr12	60004954	60005154	0.405000	chr17	57487000	57487200	0.560000
chr15	29341267	29341467	0.460000	chr17	57499600	57499800	0.495000
chr1	74491959	74492359	0.407500	chr17	57519000	57519400	0.565000
chr2	202286089	202286289	0.520000	chr17	57524000	57524200	0.580000
chr17	34761801	34762001	0.405000	chr17	57528600	57528800	0.440000
chr3	58379835	58380035	0.460000	chr17	57535400	57535600	0.490000
chr10	121149416	121149616	0.430000	chr17	57537600	57537800	0.455000
chr4	5174894	5175294	0.400000	chr17	57541800	57542200	0.532500
chr1	47781933	47782133	0.540000	chr17	57551400	57551600	0.575000
chr6	131641521	131641921	0.445000	chr17	57552200	57552600	0.560000
chr21	18567275	18567475	0.435000	chr17	57553600	57553800	0.535000
chr6	16225386	16225586	0.365000	chr17	57554600	57554800	0.450000
chr15	59813200	59813400	0.415000	chr17	57558200	57558400	0.485000
chr16	27307225	27307425	0.480000	chr17	57578000	57578200	0.485000
chr2	8170394	8170594	0.410000	chr17	5758800	5759000	0.515000
chr18	58058822	58059822	0.433000	chr17	57599400	57600400	0.469000
chr1	2010742	2010942	0.575000	chr17	57601400	57601600	0.625000
chr4	135091429	135091629	0.395000	chr17	57604200	57604400	0.425000
chr5	169992627	169992827	0.425000	chr17	57605600	57605800	0.550000
chr3	177459469	177459669	0.485000	chr17	57612800	57613000	0.490000
chr7	43376327	43376727	0.452500	chr17	57619600	57620000	0.570000
chr10	64058814	64059414	0.403333	chr17	57622800	57623400	0.501667
chr15	97012074	97012274	0.405000	chr17	57629400	57629600	0.420000
chr15	79975633	79975833	0.380000	chr1	75764400	75764600	0.450000
chr21	17608017	17608217	0.485000	chr17	57663000	57663200	0.660000
chr15	70472082	70472682	0.523333	chr17	57672000	57672600	0.540000
chr20	59083302	59083502	0.470000	chr17	57740000	57740200	0.485000
chr14	21993204	21993404	0.395000	chr17	57744600	57744800	0.430000
chr2	113806212	113806412	0.470000	chr17	57747600	57747800	0.480000
chr11	111655373	111655973	0.391667	chr17	57752200	57752800	0.496667
chr5	120205606	120205806	0.390000	chr17	57773600	57773800	0.395000
chr15	74067106	74067306	0.510000	chr17	57783400	57783600	0.710000
chr19	6764512	6764912	0.452500	chr17	57811200	57811600	0.482500
chr2	132962065	132962265	0.425000	chr17	57832400	57832600	0.450000
chrX	91640043	91640243	0.460000	chr17	57833200	57833400	0.580000
chr10	87607588	87607788	0.320000	chr17	57842400	57842600	0.405000
chr1	80060757	80060957	0.430000	chr1	75784400	75784600	0.455000
chr15	22528981	22529381	0.367500	chr17	57846600	57847000	0.392500
chr14	94620104	94620504	0.517500	chr17	57850000	57850400	0.607500
chr6	89891562	89891762	0.525000	chr1	75785000	75785200	0.535000
chr6	125724737	125724937	0.420000	chr17	57851400	57851600	0.470000
chr9	124593343	124593543	0.405000	chr17	57853000	57853200	0.430000
chr17	63045798	63045998	0.375000	chr17	57854400	57854600	0.385000
chr14	84777485	84777685	0.470000	chr17	57858000	57858200	0.570000
chr17	2097422	2098222	0.447500	chr1	75786000	75786800	0.480000
chr11	86803579	86804179	0.428333	chr17	57861000	57861600	0.605000
chr1	153416906	153417106	0.565000	chr17	57868200	57868400	0.630000
chr20	28450147	28450347	0.390000	chr17	57868800	57869000	0.510000
chr1	184716306	184717306	0.333000	chr1	75787200	75788200	0.371000
chr5	149993581	149993781	0.445000	chr17	57874600	57874800	0.645000
chr5	3401761	3401961	0.560000	chr17	57875400	57875600	0.575000
chr12	86181974	86182174	0.230000	chr17	5788600	5788800	0.475000
chr18	21081578	21082178	0.385000	chr17	57892600	57893200	0.548333
chr10	82599894	82600094	0.290000	chr1	75789600	75789800	0.330000
chr6	133445716	133445916	0.565000	chr17	57900000	57900200	0.590000
chr9	24404119	24404319	0.260000	chr1	75790200	75790400	0.365000
chr12	114200272	114200672	0.470000	chr17	57903200	57903600	0.562500
chr9	131365881	131366281	0.492500	chr17	57905400	57905800	0.520000
chr2	12552596	12552796	0.475000	chr17	57908400	57908600	0.485000
chr16	49428818	49429218	0.482500	chr17	57912000	57912400	0.550000
chr20	63911114	63911314	0.435000	chr17	57917200	57917400	0.560000
chr8	30995960	30996160	0.330000	chr1	75792600	75792800	0.350000
chr7	110989888	110990288	0.265000	chr17	57929000	57929400	0.452500
chr10	64307623	64308023	0.375000	chr1	75793400	75793800	0.417500
chr17	78876276	78876476	0.490000	chr17	57936000	57936200	0.550000
chr14	46292843	46293043	0.400000	chr17	57939800	57940000	0.595000
chr11	24676696	24677096	0.445000	chr17	57943200	57943600	0.480000
chr8	36532473	36532673	0.395000	chr17	57947000	57947200	0.450000
chr5	152933088	152933288	0.385000	chr17	57948800	57949000	0.445000
chr1	17343760	17343960	0.450000	chr17	57949800	57950000	0.465000
chr4	187587591	187588191	0.335000	chr1	75795000	75795600	0.403333
chr17	23143528	23144128	0.418333	chr17	57950800	57951400	0.461667
chr7	31987898	31988098	0.550000	chr17	57955400	57955600	0.755000
chr15	70267952	70268152	0.505000	chr17	57956400	57956600	0.520000
chr2	45912200	45913200	0.515000	chr1	75796400	75797400	0.544000
chr18	13540155	13540355	0.330000	chr17	57982600	57982800	0.435000
chr1	113026837	113027037	0.390000	chr17	57987000	57987200	0.480000
chr13	38777593	38778593	0.413000	chr17	57987600	57988600	0.760000
chr7	66250807	66251007	0.410000	chr17	57989000	57989200	0.460000
chr14	50308688	50308888	0.360000	chr17	57991600	57991800	0.460000
chr1	64785020	64785220	0.345000	chr17	57992800	57993000	0.450000
chr2	222439709	222440909	0.419167	chr17	57993600	57994800	0.423333
chr4	126922555	126922955	0.425000	chr17	57995400	57995800	0.507500
chr7	110269592	110269792	0.350000	chr17	57999600	57999800	0.340000
chr3	34580704	34580904	0.320000	chr17	58000400	58000600	0.355000
chr4	52821685	52822285	0.390000	chr17	58005400	58006000	0.428333
chr3	58491233	58491633	0.585000	chr17	58006400	58006800	0.630000
chr5	147436894	147437494	0.475000	chr17	58007200	58007800	0.596667
chr1	220160559	220160759	0.395000	chr17	58028600	58028800	0.505000
chr1	145691110	145691510	0.470000	chr1	7580400	7580800	0.590000
chr12	8581879	8582079	0.420000	chr17	58073400	58073600	0.515000
chr5	81254532	81254732	0.525000	chr17	58081800	58082000	0.530000
chr4	1400376	1401376	0.646000	chr17	58083200	58084200	0.781000
chr8	122008032	122008632	0.428333	chr17	58084800	58085400	0.500000
chr12	114369389	114369589	0.420000	chr17	58093000	58093200	0.430000
chr1	89840166	89840366	0.435000	chr17	5809400	5809600	0.465000
chr17	78026817	78027017	0.430000	chr17	58113200	58113400	0.515000
chr4	160447971	160448171	0.425000	chr17	58136800	58137000	0.525000
chr12	125072920	125073120	0.470000	chr17	58153200	58153400	0.515000
chr4	91655284	91656084	0.416250	chr17	58157000	58157800	0.618750
chrX	16989804	16990004	0.365000	chr17	58172600	58172800	0.415000
chr14	71884288	71884488	0.445000	chr17	58184400	58184600	0.575000
chr2	91873898	91874098	0.445000	chr17	58185400	58185600	0.585000
chr9	1049008	1049208	0.505000	chr17	58189800	58190000	0.565000
chr17	836373	836573	0.510000	chr17	58191400	58191600	0.630000
chr19	36203403	36203803	0.487500	chr17	58195600	58196000	0.510000
chr5	174756492	174756892	0.505000	chr17	58200000	58200400	0.567500
chr4	25290319	25290519	0.540000	chr17	58215800	58216000	0.560000
chr4	76863052	76863252	0.385000	chr17	58217800	58218000	0.410000
chr4	111561900	111562100	0.250000	chr17	58218400	58218600	0.345000
chr19	13281026	13281426	0.472500	chr17	58219200	58219600	0.622500
chr4	120099801	120100201	0.405000	chr17	58232800	58233200	0.550000
chr10	17616364	17616564	0.430000	chr17	58233600	58233800	0.455000
chr11	115518169	115518369	0.415000	chr17	58235800	58236000	0.480000
chr1	180431569	180431769	0.290000	chr17	58236400	58236600	0.460000
chr16	79230373	79230773	0.450000	chr17	58249600	58250000	0.702500
chr2	107795600	107795800	0.400000	chr17	58277200	58277400	0.415000
chr20	48819922	48820122	0.610000	chr17	58279000	58279200	0.650000
chr1	225797590	225797790	0.440000	chr17	58281800	58282000	0.565000
chr18	13713828	13714228	0.397500	chr17	58288400	58288800	0.487500
chr6	119725969	119726569	0.371667	chr17	58304000	58304600	0.531667
chrX	18681079	18681279	0.505000	chr17	58308400	58308600	0.720000
chr5	119327428	119327628	0.495000	chr17	58317600	58317800	0.500000
chr17	18009126	18009726	0.453333	chr17	58324400	58325000	0.753333
chr6	169245560	169245760	0.555000	chr17	58326000	58326200	0.605000
chr19	28378396	28378796	0.460000	chr17	58328000	58328400	0.602500
chr6	166761058	166761258	0.495000	chr17	58328800	58329000	0.655000
chr2	32855346	32855546	0.520000	chr17	58329600	58329800	0.525000
chr20	48978753	48979353	0.390000	chr17	58330200	58330800	0.486667
chr14	61179379	61179579	0.465000	chr17	58331400	58331600	0.640000
chr5	20677337	20677537	0.415000	chr17	58332400	58332600	0.670000
chr14	33523693	33523893	0.510000	chr17	58333000	58333200	0.635000
chr4	51834539	51834739	0.515000	chr17	58333800	58334000	0.565000
chr20	18184827	18185027	0.445000	chr17	58334400	58334600	0.535000
chr1	230385452	230385652	0.425000	chr17	58335000	58335200	0.550000
chr22	20640919	20641919	0.484000	chr17	58335600	58336600	0.538000
chr1	105284055	105285255	0.409167	chr17	58337200	58338400	0.589167
chr2	203597720	203597920	0.505000	chr17	58339000	58339200	0.615000
chr15	69730976	69731176	0.525000	chr17	58339600	58339800	0.540000
chr15	34450188	34450388	0.455000	chr17	58344400	58344600	0.550000
chrX	43914901	43915101	0.440000	chr17	58345000	58345200	0.460000
chr14	69766597	69766797	0.415000	chr17	58352200	58352400	0.725000
chr6	63461336	63461736	0.415000	chr17	58352800	58353200	0.510000
chr15	56340921	56341321	0.407500	chr17	58354400	58354800	0.545000
chr9	24844419	24844619	0.355000	chr17	58360400	58360600	0.425000
chr3	127810572	127810972	0.475000	chr17	58364400	58364800	0.570000
chr5	120017409	120017609	0.375000	chr17	58367600	58367800	0.480000
chr7	150967437	150967637	0.430000	chr17	58375400	58375600	0.450000
chr2	194307094	194307694	0.315000	chr17	58376800	58377400	0.443333
chr6	100351206	100351406	0.435000	chr17	58379200	58379400	0.510000
chr9	137075783	137075983	0.450000	chr17	58381200	58381400	0.565000
chr13	61963909	61964109	0.395000	chr1	75838200	75838400	0.445000
chr16	53619151	53619351	0.305000	chr17	58382400	58382600	0.395000
chr10	27264208	27264408	0.365000	chr17	58385000	58385200	0.370000
chrX	106715724	106716124	0.417500	chr17	58387800	58388200	0.445000
chr16	5361727	5362327	0.418333	chr17	58391400	58392000	0.498333
chr1	19853618	19853818	0.370000	chr17	58395000	58395200	0.380000
chr4	98397034	98397234	0.270000	chr17	58413000	58413200	0.395000
chr21	24654447	24654847	0.305000	chr17	58414600	58415000	0.385000
chr17	64802299	64802499	0.570000	chr17	58415400	58415600	0.575000
chr8	109508099	109508299	0.390000	chr17	58417000	58417200	0.465000
chr10	29666530	29666730	0.435000	chr17	58417600	58417800	0.570000
chr5	38431517	38431717	0.485000	chr1	75842600	75842800	0.560000
chr11	52214281	52214481	0.415000	chr17	58437000	58437200	0.435000
chr5	6279359	6279559	0.505000	chr17	58447600	58447800	0.525000
chrX	108301841	108302041	0.410000	chr1	7584800	7585000	0.540000
chr12	95974817	95975017	0.515000	chr17	58487800	58488000	0.715000
chr7	149952163	149952763	0.321667	chr17	58492600	58493200	0.413333
chrX	148249080	148249280	0.420000	chr17	58505000	58505200	0.510000
chr1	169177345	169177545	0.395000	chr17	58507200	58507400	0.575000
chr11	113717765	113718965	0.442500	chr17	58513600	58514800	0.672500
chr2	219175753	219176753	0.553000	chr17	58517800	58518800	0.613000
chr8	81078806	81079006	0.390000	chr17	58519400	58519600	0.555000
chr10	55174235	55174435	0.460000	chr17	58521000	58521200	0.555000
chr2	10710177	10710377	0.545000	chr17	58527400	58527600	0.555000
chr1	8062650	8062850	0.490000	chr17	58531800	58532000	0.810000
chr22	19336027	19336827	0.462500	chr17	58534400	58535200	0.512500
chr1	23079495	23079695	0.460000	chr17	58539800	58540000	0.505000
chr1	6716836	6717036	0.510000	chr17	58541400	58541600	0.540000
chr5	110898192	110898392	0.300000	chr1	75855000	75855200	0.420000
chr2	50082076	50082276	0.330000	chr17	58557000	58557200	0.350000
chr12	50531722	50532122	0.432500	chr17	58569200	58569600	0.447500
chr6	46270806	46271006	0.510000	chr17	58573000	58573200	0.545000
chr6	53080953	53081153	0.390000	chr17	58577800	58578000	0.490000
chr16	30776127	30776327	0.520000	chr17	58587800	58588000	0.580000
chr3	68215976	68216176	0.375000	chr17	58597600	58597800	0.390000
chr6	3306307	3307307	0.520000	chr1	7586000	7587000	0.624000
chr10	8293309	8293509	0.440000	chr17	58615000	58615200	0.535000
chr21	39725414	39725614	0.420000	chr17	58621200	58621400	0.465000
chr1	200706086	200706286	0.385000	chr17	58627000	58627200	0.450000
chr1	144511110	144511710	0.361667	chr17	58631600	58632200	0.420000
chrX	139583929	139584329	0.390000	chr17	58634400	58634800	0.427500
chr2	58656354	58656554	0.430000	chr17	58658000	58658200	0.480000
chr5	36086456	36086656	0.405000	chr17	58659000	58659200	0.445000
chr14	50218233	50218433	0.500000	chr17	58665200	58665400	0.515000
chr16	12687497	12687897	0.450000	chr17	58667000	58667400	0.470000
chr5	54870846	54871646	0.393750	chr17	58679200	58680000	0.400000
chrX	20106653	20107253	0.466667	chr17	58692400	58693000	0.561667
chr6	26465626	26465826	0.425000	chr17	58693400	58693600	0.460000
chr7	14390412	14390612	0.270000	chr17	58703200	58703400	0.335000
chrX	136019547	136019947	0.357500	chr17	58706600	58707000	0.405000
chr3	45770920	45771920	0.550000	chr17	58755400	58756400	0.652000
chrX	40904393	40904993	0.396667	chr17	58786000	58786600	0.485000
chr2	8195935	8196135	0.360000	chr17	58787000	58787200	0.365000
chrX	9200139	9200539	0.362500	chr17	58890200	58890600	0.365000
chr21	46043036	46043236	0.360000	chr17	58945000	58945200	0.335000
chr14	93731643	93731843	0.425000	chr17	58948000	58948200	0.455000
chr17	40165546	40165746	0.300000	chr17	58954400	58954600	0.395000
chr11	133210774	133210974	0.390000	chr17	58985400	58985600	0.450000
chr13	55910232	55910432	0.345000	chr17	58997000	58997200	0.385000
chr3	100692228	100692628	0.390000	chr17	59001400	59001800	0.420000
chr11	51543573	51543773	0.405000	chr17	59005000	59005200	0.410000
chr5	41396598	41396998	0.415000	chr17	59012000	59012400	0.432500
chr13	74639360	74639560	0.365000	chr17	59046400	59046600	0.385000
chr4	36420246	36421246	0.431000	chr17	59106200	59107200	0.666000
chr1	77341161	77341361	0.360000	chr17	59140000	59140200	0.405000
chr13	52167460	52167660	0.340000	chr17	59150000	59150200	0.490000
chr4	175206618	175206818	0.365000	chr17	59150600	59150800	0.510000
chr4	12279801	12280001	0.350000	chr17	59152000	59152200	0.360000
chr16	90049996	90050796	0.492500	chr17	59153600	59154400	0.493750
chr1	171012517	171013117	0.501667	chr17	59155200	59155800	0.538333
chr3	171326534	171327134	0.376667	chr17	59156200	59156800	0.398333
chr3	175683989	175684389	0.282500	chr17	59157600	59158000	0.425000
chr17	56443065	56443265	0.475000	chr17	59158800	59159000	0.480000
chr12	17431954	17432154	0.235000	chr17	59160200	59160400	0.380000
chr1	109963870	109964070	0.355000	chr17	59163600	59163800	0.415000
chr12	39008059	39008259	0.430000	chr17	59166000	59166200	0.465000
chr3	40805451	40805651	0.365000	chr17	59167600	59167800	0.400000
chr1	162048565	162048765	0.345000	chr17	59209800	59210000	0.445000
chr15	25342539	25342739	0.405000	chr17	59220400	59220600	0.725000
chr22	33096053	33096253	0.515000	chr17	59221000	59221200	0.630000
chr18	4684639	4685039	0.390000	chr17	59277000	59277400	0.375000
chr8	90119849	90120049	0.350000	chr17	59278600	59278800	0.390000
chr9	128700238	128700638	0.410000	chr17	59287400	59287800	0.460000
chr6	100009892	100010692	0.425000	chr17	59290000	59290800	0.466250
chr6	158969279	158969479	0.360000	chr17	59301000	59301200	0.385000
chr11	23399245	23399645	0.317500	chr17	59311000	59311400	0.435000
chr18	3993624	3993824	0.465000	chr17	59316000	59316200	0.480000
chr2	157421602	157421802	0.435000	chr17	59317000	59317200	0.485000
chr4	169231885	169232285	0.435000	chr17	59324200	59324600	0.462500
chrX	113008595	113008795	0.380000	chr17	59328000	59328200	0.395000
chr3	64730356	64730556	0.415000	chr17	59329600	59329800	0.510000
chr3	5035069	5035269	0.440000	chr17	59330800	59331000	0.490000
chr10	11133082	11134482	0.423571	chr17	59331600	59333000	0.697857
chr15	84706266	84706466	0.445000	chr17	59345800	59346000	0.505000
chr13	88441606	88441806	0.415000	chr17	59360600	59360800	0.425000
chr16	48452144	48452344	0.370000	chr17	59361400	59361600	0.385000
chr2	45436329	45436529	0.375000	chr17	59362400	59362600	0.430000
chr12	94059563	94060563	0.444000	chr17	59365400	59366400	0.508000
chr12	73269461	73269661	0.450000	chr17	59372400	59372600	0.460000
chrX	11829358	11829958	0.346667	chr17	59373600	59374200	0.416667
chr2	67074471	67074671	0.470000	chr17	59393600	59393800	0.495000
chrX	149747414	149747614	0.390000	chr17	59401800	59402000	0.430000
chr1	56559796	56559996	0.455000	chr17	59415600	59415800	0.465000
chr1	48822682	48823082	0.412500	chr17	59423200	59423600	0.492500
chr6	161428101	161428301	0.440000	chr17	5942800	5943000	0.460000
chr13	60645265	60645465	0.445000	chr1	75943200	75943400	0.540000
chr12	129058506	129058706	0.360000	chr17	59433600	59433800	0.365000
chr9	21207200	21207400	0.280000	chr17	59435400	59435600	0.385000
chr20	35216882	35217082	0.315000	chr17	59437800	59438000	0.395000
chr2	172765176	172765376	0.435000	chr17	59440800	59441000	0.490000
chrX	37789333	37789533	0.335000	chr17	59453800	59454000	0.420000
chr1	80141796	80142196	0.455000	chr17	59456400	59456800	0.460000
chr16	33827223	33827423	0.520000	chr17	59468600	59468800	0.565000
chr9	36389358	36389558	0.370000	chr17	59500800	59501000	0.450000
chr16	46147145	46147345	0.000000	chr17	59508400	59508600	0.380000
chr1	219659871	219660271	0.400000	chr17	59511600	59512000	0.400000
chr17	78684716	78685116	0.407500	chr17	59514200	59514600	0.417500
chr3	151424614	151425614	0.389000	chr17	59515200	59516200	0.391000
chr3	195952358	195952558	0.500000	chr17	59521600	59521800	0.535000
chr5	118384225	118384425	0.410000	chr17	59527600	59527800	0.495000
chr1	219980837	219981037	0.465000	chr17	59533800	59534000	0.510000
chr10	119565196	119565596	0.367500	chr17	59534600	59535000	0.370000
chr1	164113820	164114020	0.410000	chr17	59535800	59536000	0.500000
chr2	103238702	103238902	0.340000	chr1	75954600	75954800	0.245000
chr12	14194961	14195161	0.515000	chr17	59546600	59546800	0.520000
chr10	39963427	39963627	0.390000	chr17	59547400	59547600	0.400000
chr12	33056638	33056838	0.390000	chr17	59549200	59549400	0.470000
chr2	233933911	233934111	0.410000	chr17	59558200	59558400	0.455000
chr3	158630851	158631051	0.365000	chr17	59561200	59561400	0.475000
chr3	25783900	25784100	0.520000	chr17	59565400	59565600	0.660000
chr9	32502588	32502788	0.490000	chr17	59566000	59566200	0.545000
chrX	25505475	25505675	0.335000	chr17	59572800	59573000	0.345000
chr3	46525879	46526079	0.405000	chr17	59595800	59596000	0.420000
chr8	80657824	80658024	0.375000	chr17	59616600	59616800	0.440000
chr16	68855861	68856061	0.230000	chr17	59617400	59617600	0.375000
chr6	113417866	113418066	0.370000	chr17	59618200	59618400	0.375000
chr3	25572711	25573511	0.552500	chr17	59619200	59620000	0.633750
chr6	52883881	52884281	0.452500	chr17	596200	596600	0.495000
chr1	241502826	241503426	0.408333	chr17	59620600	59621200	0.518333
chr11	34095240	34095440	0.290000	chr17	59624200	59624400	0.380000
chr8	116130326	116130526	0.345000	chr17	59627800	59628000	0.360000
chr5	101985417	101985817	0.337500	chr17	59638000	59638400	0.415000
chrX	61437197	61437397	0.375000	chr17	59642200	59642400	0.400000
chr4	156565176	156565576	0.342500	chr17	59656600	59657000	0.427500
chr14	86920224	86920424	0.350000	chr17	59669000	59669200	0.290000
chr6	92676720	92676920	0.355000	chr17	59671400	59671600	0.380000
chr3	178079594	178080194	0.355000	chr17	59683000	59683600	0.376667
chr10	120654967	120655367	0.400000	chr17	59685000	59685400	0.367500
chrX	116045440	116045840	0.282500	chr17	59696000	59696400	0.407500
chr12	96224034	96224434	0.425000	chr17	59696800	59697200	0.447500
chr2	203683882	203684082	0.455000	chr17	59699200	59699400	0.465000
chr3	122634115	122634315	0.480000	chr17	59702400	59702600	0.500000
chr8	32740616	32740816	0.345000	chr17	59703200	59703400	0.455000
chr4	161321774	161321974	0.435000	chr17	59704600	59704800	0.465000
chr15	64929077	64929277	0.400000	chr17	59705800	59706000	0.435000
chr1	118474924	118475124	0.365000	chr17	59706400	59706600	0.500000
chr17	60331818	60332218	0.462500	chr17	59707400	59707800	0.597500
chr4	49781691	49781891	0.375000	chr17	59713000	59713200	0.455000
chr21	5150966	5151366	0.457500	chr17	597200	597600	0.542500
chr22	531657	531857	0.000000	chr17	59725800	59726000	0.355000
chr3	102379242	102379442	0.350000	chr17	59729400	59729600	0.420000
chr12	96414942	96415142	0.315000	chr17	59753600	59753800	0.340000
chr4	174326819	174327019	0.300000	chr17	59754200	59754400	0.295000
chr2	67515420	67515620	0.415000	chr17	59769200	59769400	0.440000
chrY	43748399	43748799	0.000000	chr17	59770000	59770400	0.300000
chr12	104386938	104387338	0.365000	chr17	59783400	59783800	0.392500
chr12	40498281	40498481	0.375000	chr17	59784400	59784600	0.390000
chr11	74292325	74292725	0.362500	chr17	59785200	59785600	0.385000
chr5	117461132	117461732	0.375000	chr17	59786600	59787200	0.400000
chrY	54291199	54291399	0.000000	chr17	59791000	59791200	0.325000
chr4	18359632	18359832	0.365000	chr17	59800600	59800800	0.405000
chr15	17157599	17157799	0.390000	chr17	59804400	59804600	0.540000
chr22	36270447	36270647	0.385000	chr17	59805200	59805400	0.390000
chrX	154970977	154971177	0.325000	chr17	59816200	59816400	0.335000
chr9	126493407	126493607	0.365000	chr17	59825600	59825800	0.440000
chr1	66665270	66665470	0.390000	chr17	59829400	59829600	0.420000
chr2	29760407	29760607	0.415000	chr17	59830000	59830200	0.480000
chr4	17128695	17129095	0.400000	chr17	59837600	59838000	0.412500
chr17	55071124	55072124	0.404000	chr17	59838400	59839400	0.418000
chr11	38135648	38137048	0.328571	chr17	59840000	59841400	0.372857
chr13	106323318	106323918	0.430000	chr17	59842200	59842800	0.466667
chr10	15605572	15606572	0.398000	chr17	59843200	59844200	0.444000
chr4	127619089	127619289	0.425000	chr17	59845000	59845200	0.450000
chr14	53416915	53417715	0.396250	chr17	59845800	59846600	0.432500
chr6	165365615	165366015	0.345000	chr17	59847800	59848200	0.432500
chr11	91327680	91327880	0.380000	chr17	59848800	59849000	0.505000
chr3	141216331	141216531	0.425000	chr17	59853400	59853600	0.445000
chr6	148018740	148019140	0.342500	chr17	59859400	59859800	0.320000
chr2	124583342	124583542	0.390000	chr17	59876200	59876400	0.435000
chr1	32156719	32156919	0.375000	chr17	59890800	59891000	0.450000
chr5	179356915	179357915	0.495000	chr17	59892600	59893600	0.600000
chr7	64507683	64507883	0.325000	chr17	59899200	59899400	0.375000
chr2	17743811	17744011	0.365000	chr17	59909200	59909400	0.410000
chr4	115456725	115456925	0.290000	chr17	59914400	59914600	0.335000
chr1	55071616	55071816	0.485000	chr1	75991600	75991800	0.490000
chr1	18618711	18618911	0.425000	chr17	599400	599600	0.475000
chr1	25372401	25373401	0.452000	chr17	59964200	59965200	0.583000
chr20	61184984	61185384	0.407500	chr17	59969000	59969400	0.432500
chr6	82058876	82059076	0.325000	chr17	59979600	59979800	0.395000
chr14	65108627	65108827	0.525000	chr17	60008600	60008800	0.625000
chr15	40761976	40762776	0.446250	chr17	60026000	60026800	0.741250
chr15	31035324	31035524	0.520000	chr17	60030000	60030200	0.555000
chr3	21166407	21166607	0.350000	chr17	60037200	60037400	0.535000
chr19	47051581	47051781	0.505000	chr17	60039800	60040000	0.555000
chr2	48545095	48546695	0.460625	chr17	60078000	60079600	0.544375
chr20	46629756	46629956	0.315000	chr17	60082600	60082800	0.395000
chr7	64773638	64773838	0.335000	chr17	60086800	60087000	0.455000
chr20	27543482	27543682	0.395000	chr17	60088400	60088600	0.535000
chr8	95021170	95021370	0.465000	chr17	60089200	60089400	0.470000
chr15	31935970	31936370	0.392500	chr17	60091800	60092200	0.380000
chr18	4295525	4295725	0.370000	chr17	60093000	60093200	0.415000
chr2	196789715	196789915	0.305000	chr17	60094800	60095000	0.395000
chr3	122459868	122460268	0.380000	chr17	60102600	60103000	0.532500
chr8	6212926	6213126	0.575000	chr17	60116200	60116400	0.595000
chr12	54596623	54596823	0.525000	chr17	60119400	60119600	0.675000
chr12	100166509	100166709	0.585000	chr17	60120400	60120600	0.725000
chr11	108180030	108181030	0.398000	chr17	60134800	60135800	0.567000
chr10	49139244	49139444	0.445000	chr17	60140000	60140200	0.625000
chr20	52837917	52838317	0.457500	chr17	60141000	60141400	0.637500
chr15	23608231	23608431	0.400000	chr17	60142200	60142400	0.445000
chrY	9980185	9980385	0.405000	chr17	60143000	60143200	0.505000
chr10	17986657	17987257	0.470000	chr17	60149800	60150400	0.741667
chr13	17247038	17247238	0.365000	chr17	60151400	60151600	0.405000
chr12	110849503	110849703	0.480000	chr17	601600	601800	0.485000
chr11	62212448	62212648	0.485000	chr17	60162200	60162400	0.615000
chr11	918298	918498	0.500000	chr17	60163200	60163400	0.620000
chr1	205818810	205819210	0.455000	chr17	60166000	60166400	0.547500
chr15	73584637	73584837	0.435000	chr17	60170600	60170800	0.470000
chr19	34540017	34540217	0.320000	chr17	60174800	60175000	0.490000
chr1	101072034	101072234	0.350000	chr17	60187400	60187600	0.370000
chr15	85476195	85476395	0.420000	chr17	60188800	60189000	0.460000
chr20	38047232	38047432	0.375000	chr17	60202800	60203000	0.405000
chr6	26863587	26863787	0.440000	chr17	60212800	60213000	0.520000
chr10	98647766	98647966	0.360000	chr17	60231200	60231400	0.365000
chr4	143897700	143897900	0.400000	chr1	76023800	76024000	0.445000
chr7	151913113	151913313	0.285000	chr17	60253200	60253400	0.330000
chr22	39281422	39281622	0.500000	chr17	60273200	60273400	0.510000
chr1	194284289	194284489	0.285000	chr17	60296200	60296400	0.355000
chr14	23257221	23257421	0.365000	chr17	60305200	60305400	0.475000
chr2	79796000	79796200	0.435000	chr17	60315800	60316000	0.445000
chr1	68853846	68854046	0.285000	chr17	60347000	60347200	0.380000
chr5	114924095	114924295	0.380000	chr17	60352200	60352400	0.425000
chr3	77860283	77860483	0.440000	chr17	60355600	60355800	0.495000
chr3	148039225	148039425	0.320000	chr17	60356400	60356600	0.425000
chr5	141802371	141802771	0.402500	chr17	60357600	60358000	0.425000
chr1	23920859	23921059	0.410000	chr17	60362000	60362200	0.435000
chr3	23564226	23564426	0.320000	chr17	60372000	60372200	0.380000
chrX	33904937	33905537	0.415000	chr17	60372800	60373400	0.446667
chr14	24896023	24896423	0.442500	chr17	60382000	60382400	0.475000
chrX	114654849	114655649	0.330000	chr17	60383600	60384400	0.396250
chr9	11599778	11599978	0.480000	chr17	60385400	60385600	0.505000
chr17	68951646	68952246	0.280000	chr17	60386200	60386800	0.381667
chr6	51803011	51803211	0.230000	chr17	60387400	60387600	0.345000
chr9	40619592	40619792	0.370000	chr17	60388000	60388200	0.360000
chr9	104813783	104813983	0.375000	chr17	60388800	60389000	0.385000
chr16	21898426	21899026	0.416667	chr17	60389800	60390400	0.430000
chr4	2355690	2356090	0.517500	chr17	60391000	60391400	0.530000
chr5	61632830	61634230	0.385714	chr17	60392000	60393400	0.580000
chr1	183542227	183542427	0.400000	chr17	60394200	60394400	0.435000
chr3	106705920	106706320	0.297500	chr17	60395600	60396000	0.360000
chrX	37364930	37365130	0.370000	chr17	60398400	60398600	0.395000
chr20	10964813	10965013	0.460000	chr1	76040400	76040600	0.545000
chrX	70506641	70507241	0.525000	chr17	60421400	60422000	0.705000
chrX	121349542	121349742	0.325000	chr17	60436000	60436200	0.460000
chr16	43817564	43817764	0.000000	chr17	60469800	60470000	0.370000
chr15	90128869	90129469	0.486667	chr17	60525800	60526400	0.655000
chr3	10794039	10794239	0.480000	chr1	76053000	76053200	0.530000
chr8	66619973	66620173	0.465000	chr17	60552600	60552800	0.480000
chr1	99148822	99149222	0.325000	chr17	60569800	60570200	0.367500
chr14	87862758	87863358	0.448333	chr17	60577200	60577800	0.460000
chr3	45919229	45919429	0.385000	chr17	60586400	60586600	0.440000
chr10	55070395	55070595	0.360000	chr17	60598400	60598600	0.400000
chr19	51182908	51183508	0.536667	chr17	60599600	60600200	0.626667
chr10	30502889	30504489	0.446250	chr17	60600600	60602200	0.475000
chrX	65744445	65744645	0.445000	chr17	60614400	60614600	0.475000
chr12	74733547	74733747	0.265000	chr17	60638800	60639000	0.415000
chr3	91719128	91719328	0.405000	chr17	60641800	60642000	0.515000
chr17	51885909	51886109	0.380000	chr17	60652600	60652800	0.385000
chr4	187198885	187199085	0.370000	chr17	60656600	60656800	0.460000
chr5	91534693	91534893	0.380000	chr17	60665600	60665800	0.400000
chr16	86104354	86105154	0.486250	chr17	60677200	60678000	0.578750
chr10	36526989	36527189	0.520000	chr17	6069000	6069200	0.605000
chr11	118377119	118377319	0.400000	chr17	60720800	60721000	0.415000
chr7	38692390	38692790	0.567500	chr1	76074400	76074800	0.660000
chr8	134174939	134175139	0.290000	chr1	76076000	76076200	0.390000
chr11	120526202	120526402	0.515000	chr17	60766800	60767000	0.600000
chrX	103204032	103204232	0.335000	chr1	76080800	76081000	0.435000
chr4	144337936	144338136	0.410000	chr17	60819800	60820000	0.465000
chr22	21691757	21691957	0.545000	chr17	60887000	60887200	0.605000
chr17	59418680	59418880	0.435000	chr1	76090400	76090600	0.445000
chr2	103675789	103675989	0.375000	chr17	60941200	60941400	0.435000
chr2	126119845	126120045	0.350000	chr17	609600	609800	0.410000
chr5	168020327	168020527	0.395000	chr17	60975200	60975400	0.540000
chr14	50816333	50816533	0.445000	chr17	60976600	60976800	0.455000
chr11	77510176	77510376	0.360000	chr17	61030200	61030400	0.400000
chr11	20732340	20732540	0.420000	chr17	610400	610600	0.375000
chr6	115448	115648	0.395000	chr1	76105400	76105600	0.475000
chr6	72500931	72501131	0.395000	chr17	61087200	61087400	0.415000
chr6	147678418	147678618	0.405000	chr1	76111600	76111800	0.475000
chr4	91638794	91638994	0.275000	chr17	61130400	61130600	0.415000
chr3	155014873	155015073	0.385000	chr17	61139400	61139600	0.465000
chr10	131303034	131303234	0.380000	chr17	611400	611600	0.450000
chr4	111806802	111807002	0.355000	chr17	61140200	61140400	0.450000
chr4	38662276	38662876	0.411667	chr17	61145000	61145600	0.466667
chr12	28376682	28376882	0.305000	chr17	61160800	61161000	0.425000
chr7	52812878	52813478	0.270000	chr17	61175200	61175800	0.405000
chrX	73360959	73361159	0.370000	chr17	61218600	61218800	0.420000
chrX	62581804	62582204	0.372500	chr17	61221200	61221600	0.412500
chr6	26611677	26611877	0.455000	chr17	61222800	61223000	0.480000
chrX	147426328	147426728	0.415000	chr17	61234000	61234400	0.417500
chr8	45514780	45514980	0.365000	chr17	61250400	61250600	0.400000
chr1	115198898	115199098	0.405000	chr17	61251000	61251200	0.520000
chr11	53588605	53588805	0.400000	chr17	61252200	61252400	0.455000
chr6	126182602	126182802	0.445000	chr17	613800	614000	0.470000
chr7	67341700	67341900	0.490000	chr17	61390000	61390200	0.665000
chr5	15669128	15669328	0.320000	chr17	61394200	61394400	0.555000
chr11	112784698	112784898	0.675000	chr17	61400400	61400600	0.695000
chr11	96866761	96866961	0.450000	chr17	61409600	61409800	0.805000
chr1	37513792	37514592	0.647500	chr17	61410800	61411600	0.697500
chrX	140608688	140608888	0.585000	chr17	61412400	61412600	0.735000
chr10	124958919	124959319	0.430000	chr17	61416800	61417200	0.667500
chr14	47762985	47763185	0.445000	chr17	61443600	61443800	0.665000
chr20	55806149	55806349	0.440000	chr17	61457000	61457200	0.720000
chr12	5126988	5127188	0.475000	chr17	61462200	61462400	0.655000
chr16	70788007	70788207	0.425000	chr17	61464800	61465000	0.510000
chr17	42231431	42231631	0.515000	chr17	61479200	61479400	0.670000
chr7	145634008	145634608	0.340000	chr17	614800	615400	0.410000
chr11	121955168	121955368	0.440000	chr17	61508600	61508800	0.485000
chr2	113800480	113800680	0.540000	chr1	76154200	76154400	0.565000
chr6	34619943	34620143	0.360000	chr1	76154800	76155000	0.440000
chr18	40638733	40638933	0.360000	chr17	61583400	61583600	0.375000
chr12	81607285	81607485	0.300000	chr17	61616000	61616200	0.440000
chr6	44045321	44045521	0.385000	chr17	61636000	61636200	0.390000
chr1	151652680	151652880	0.370000	chr1	76170600	76170800	0.405000
chr10	20593522	20593722	0.350000	chr17	61728800	61729000	0.385000
chr14	12514683	12514883	0.000000	chr17	61806200	61806400	0.375000
chr9	3751880	3752080	0.325000	chr17	61810200	61810400	0.330000
chr7	52163999	52164199	0.305000	chr17	61816600	61816800	0.365000
chrX	16804789	16804989	0.430000	chr17	61833600	61833800	0.440000
chr11	41191913	41192113	0.355000	chr17	61837400	61837600	0.320000
chr5	13625254	13625454	0.400000	chr17	61863000	61863200	0.555000
chrX	100319941	100320141	0.415000	chr17	61863600	61863800	0.480000
chr8	99167085	99167285	0.315000	chr17	61904400	61904600	0.405000
chr5	154974992	154975792	0.455000	chr17	61927400	61928200	0.578750
chrY	34448518	34448718	0.000000	chr17	61966400	61966600	0.395000
chr2	84170807	84171207	0.220000	chr17	61970000	61970400	0.330000
chr21	7222342	7222542	0.360000	chr17	61993000	61993200	0.420000
chr14	105973248	105973448	0.465000	chr17	62020800	62021000	0.495000
chr11	88975727	88975927	0.325000	chr17	62064000	62064200	0.365000
chr1	212522802	212523002	0.565000	chr17	62065000	62065200	0.740000
chr7	97185823	97186023	0.540000	chr17	62066000	62066200	0.670000
chr6	151208117	151208317	0.500000	chr17	62073400	62073600	0.520000
chr11	128747926	128748126	0.480000	chr17	62085600	62085800	0.495000
chr16	57990911	57991111	0.500000	chr17	62109600	62109800	0.530000
chr6	160201398	160201998	0.483333	chr17	62138400	62139000	0.701667
chr8	26841370	26841570	0.455000	chr17	62141000	62141200	0.555000
chr3	112499107	112499307	0.425000	chr17	62143600	62143800	0.480000
chr7	110757460	110757660	0.485000	chr17	62146000	62146200	0.520000
chr1	26647605	26647805	0.410000	chr17	62163000	62163200	0.440000
chr12	32904841	32905041	0.370000	chr17	62170400	62170600	0.470000
chr7	139860668	139861268	0.470000	chr17	62171200	62171800	0.491667
chr6	1889466	1889666	0.405000	chr17	62172800	62173000	0.440000
chr4	115985933	115986133	0.445000	chr17	62179600	62179800	0.475000
chr18	31649103	31649703	0.368333	chr1	76219200	76219800	0.451667
chr3	71094089	71094289	0.360000	chr17	62197200	62197400	0.400000
chr4	37120086	37120486	0.407500	chr17	62234000	62234400	0.410000
chr21	19537904	19538104	0.305000	chr17	6223400	6223600	0.350000
chr17	9250991	9251191	0.375000	chr17	62238600	62238800	0.415000
chr2	129451288	129451488	0.390000	chr17	6226800	6227000	0.495000
chr16	58459689	58459889	0.475000	chr17	62280200	62280400	0.495000
chr15	71536590	71536790	0.275000	chr17	62346800	62347000	0.400000
chr18	18652811	18653011	0.390000	chr17	62416800	62417000	0.460000
chr8	40424453	40424653	0.420000	chr17	62421400	62421600	0.425000
chrX	39892420	39892620	0.515000	chr17	62423800	62424000	0.605000
chr4	8072064	8072264	0.525000	chr17	62444200	62444400	0.530000
chr12	77234871	77235071	0.350000	chr17	62446000	62446200	0.375000
chr11	8740134	8740334	0.405000	chr17	62450200	62450400	0.420000
chr9	4872417	4872817	0.387500	chr17	62452200	62452600	0.397500
chr15	29764656	29764856	0.380000	chr17	62453200	62453400	0.410000
chr16	68819804	68820204	0.472500	chr17	62462600	62463000	0.490000
chr1	218075403	218075603	0.550000	chr17	62470800	62471000	0.555000
chr2	20531075	20532075	0.560000	chr17	62477800	62478800	0.738000
chr5	35728338	35728538	0.425000	chr17	62479200	62479400	0.780000
chr2	125751186	125751586	0.385000	chr17	62479800	62480200	0.465000
chr1	118807547	118807747	0.435000	chr17	62485000	62485200	0.445000
chr5	15594090	15594290	0.395000	chr17	62538600	62538800	0.420000
chr14	19492892	19493092	0.335000	chr17	62553200	62553400	0.410000
chr20	12890367	12890567	0.350000	chr1	76256600	76256800	0.360000
chr11	132437375	132437575	0.405000	chr17	62579800	62580000	0.435000
chr5	152861095	152861495	0.400000	chr1	76260400	76260800	0.372500
chr6	25283010	25283210	0.385000	chr17	62611800	62612000	0.415000
chr22	33806750	33806950	0.545000	chr17	62618000	62618200	0.560000
chr11	44052691	44053091	0.497500	chr17	62627600	62628000	0.767500
chr8	100900794	100901394	0.411667	chr17	62633600	62634200	0.441667
chr14	75173344	75173544	0.485000	chr17	62634800	62635000	0.500000
chr15	18735512	18735712	0.385000	chr17	62644600	62644800	0.540000
```
