## Supplementary material for "Interspecies regulatory landscapes and elements revealed by novel joint systematic integration of human and mouse blood cell epigenomes": Scripts for IDEAS modeling of epigenetic states jointly in human and mouse: S3V2_IDEAS_hg38_ccre2.cCRE.M.notall0.N.bed_matched.4.bed (part 6 of 14)

```
chr7	24228027	24228227	0.590000	chr17	62652600	62652800	0.725000
chr19	55912086	55913086	0.455000	chr17	62653200	62654200	0.596000
chr7	151690532	151690732	0.470000	chr17	62671600	62671800	0.650000
chr6	119158792	119158992	0.445000	chr17	62672400	62672600	0.555000
chr1	229902381	229902581	0.335000	chr1	76267800	76268000	0.350000
chr4	108316929	108317129	0.460000	chr17	62681600	62681800	0.620000
chr15	100883932	100884132	0.415000	chr1	76269200	76269400	0.440000
chr22	27685558	27685758	0.590000	chr17	62693200	62693400	0.620000
chr2	93567284	93567484	0.395000	chr17	62693800	62694000	0.550000
chr10	27208478	27208678	0.450000	chr17	62695200	62695400	0.590000
chr7	18732037	18732237	0.420000	chr17	62703200	62703400	0.575000
chr19	52833419	52834019	0.500000	chr17	62703800	62704400	0.780000
chr9	113742324	113742724	0.450000	chr1	76270400	76270800	0.465000
chr5	51832319	51832519	0.515000	chr17	62724800	62725000	0.535000
chr8	28016107	28016307	0.375000	chr17	62794600	62794800	0.460000
chr13	85914176	85914376	0.385000	chr17	62822200	62822400	0.480000
chr11	41396078	41396278	0.360000	chr17	62827800	62828000	0.425000
chr13	35568114	35568314	0.300000	chr17	62831200	62831400	0.455000
chr9	78469836	78470236	0.450000	chr17	628400	628800	0.452500
chr13	98569823	98570023	0.450000	chr17	62882400	62882600	0.470000
chr14	37024089	37024289	0.395000	chr17	62883000	62883200	0.440000
chr12	10877884	10878084	0.445000	chr17	62884800	62885000	0.495000
chr14	37863980	37864180	0.390000	chr17	62893000	62893200	0.500000
chr5	52425092	52425292	0.375000	chr17	62896000	62896200	0.425000
chr10	85011817	85012017	0.345000	chr17	62899400	62899600	0.485000
chr10	123033711	123033911	0.385000	chr1	76292400	76292600	0.400000
chr2	227266038	227266238	0.345000	chr1	76294600	76294800	0.395000
chrX	142391774	142391974	0.425000	chr17	62963400	62963600	0.450000
chr15	65375919	65377519	0.588750	chr17	62965400	62967000	0.675625
chr5	8830022	8830222	0.255000	chr17	62968600	62968800	0.435000
chr3	185749545	185749745	0.415000	chr17	62987200	62987400	0.590000
chr7	41973579	41974179	0.396667	chr17	62995200	62995800	0.406667
chr14	62063588	62063788	0.410000	chr17	63032400	63032600	0.455000
chr5	167334585	167334785	0.335000	chr17	63052000	63052200	0.395000
chr8	118107198	118107398	0.395000	chr17	63076000	63076200	0.445000
chr5	25168817	25169017	0.425000	chr17	63083200	63083400	0.475000
chr7	145484865	145485065	0.245000	chr17	63104600	63104800	0.350000
chr4	110574399	110574599	0.310000	chr17	63138800	63139000	0.395000
chr7	110360503	110360703	0.260000	chr17	63140400	63140600	0.415000
chr2	231499253	231499653	0.342500	chr17	63165400	63165800	0.367500
chr1	109799676	109799876	0.395000	chr17	63173200	63173400	0.400000
chr8	82985086	82985286	0.335000	chr17	63189200	63189400	0.365000
chr2	56512436	56512836	0.387500	chr17	63191600	63192000	0.462500
chr20	8584401	8584801	0.430000	chr1	7632200	7632600	0.490000
chr3	165220952	165221152	0.380000	chr17	63222000	63222200	0.385000
chr1	191600348	191600548	0.370000	chr17	63222800	63223000	0.410000
chr8	77549927	77550127	0.325000	chr17	63275400	63275600	0.365000
chr3	73025219	73025419	0.325000	chr17	63276000	63276200	0.275000
chr5	42489943	42490543	0.385000	chr17	63278800	63279400	0.398333
chr9	48428971	48429371	0.000000	chr17	63279800	63280200	0.350000
chr1	122779899	122780099	0.375000	chr1	76331000	76331200	0.445000
chr22	39735642	39735842	0.415000	chr17	63356400	63356600	0.425000
chr7	39109588	39109788	0.260000	chr17	63364400	63364600	0.350000
chr14	82957964	82958164	0.375000	chr17	63378800	63379000	0.460000
chr5	165629346	165629546	0.310000	chr17	63381200	63381400	0.415000
chr2	217038528	217038728	0.550000	chr17	63400000	63400200	0.570000
chr8	140747272	140747472	0.480000	chr17	634000	634200	0.550000
chr3	169885976	169886176	0.290000	chr17	63405800	63406000	0.385000
chr1	219020334	219020534	0.385000	chr17	63406800	63407000	0.465000
chr4	118123672	118123872	0.335000	chr17	63420000	63420200	0.560000
chr21	25348546	25348746	0.470000	chr17	63420600	63420800	0.565000
chr7	57281179	57281379	0.505000	chr17	63425600	63425800	0.550000
chr1	210682742	210682942	0.545000	chr17	63432000	63432200	0.550000
chr6	158348568	158348768	0.530000	chr17	63432600	63432800	0.600000
chr11	114452742	114453742	0.426000	chr17	63433400	63434400	0.600000
chr7	135736965	135737765	0.518750	chr17	63435000	63435800	0.630000
chr2	102525018	102525218	0.530000	chr17	63436800	63437000	0.620000
chr6	158738133	158738333	0.500000	chr17	63437400	63437600	0.670000
chr12	75913417	75913617	0.395000	chr17	63439800	63440000	0.420000
chr18	37407197	37407397	0.515000	chr17	63442600	63442800	0.565000
chr2	8623894	8626094	0.564545	chr17	63445600	63447800	0.682273
chr4	58309689	58310489	0.487500	chr17	63452600	63453400	0.566250
chr2	4959297	4959497	0.450000	chr17	63457400	63457600	0.480000
chr12	80922646	80923046	0.425000	chr17	63460800	63461200	0.500000
chr5	168115450	168115650	0.395000	chr17	63461600	63461800	0.450000
chr4	184606116	184606316	0.360000	chr17	63465000	63465200	0.420000
chrX	118252076	118252876	0.495000	chr17	63476600	63477400	0.756250
chr1	33097156	33097556	0.490000	chr17	63478800	63479200	0.605000
chr22	39574256	39574456	0.610000	chr17	63484800	63485000	0.645000
chr19	10421645	10421845	0.550000	chr17	63498000	63498200	0.605000
chr16	76546063	76546263	0.430000	chr17	63499200	63499400	0.575000
chr2	202772200	202772400	0.455000	chr17	63523000	63523200	0.800000
chr13	111111256	111111456	0.520000	chr17	63529800	63530000	0.585000
chr7	124332700	124332900	0.405000	chr17	63531400	63531600	0.590000
chr11	64771896	64772096	0.410000	chr17	63546600	63546800	0.475000
chr4	20720579	20720779	0.420000	chr17	63549400	63549600	0.425000
chr10	105303904	105304304	0.457500	chr17	63550000	63550400	0.557500
chr4	153517162	153517362	0.445000	chr17	63552000	63552200	0.510000
chr5	160055770	160055970	0.420000	chr17	63561600	63561800	0.455000
chr2	124143928	124144128	0.375000	chr17	63572000	63572200	0.390000
chr4	141561585	141561785	0.365000	chr17	63598400	63598600	0.360000
chr7	149245947	149246147	0.360000	chr17	63600200	63600400	0.480000
chr2	76315836	76316236	0.512500	chr17	63600800	63601200	0.695000
chr7	73540800	73541000	0.465000	chr17	63612400	63612600	0.520000
chr18	612514	613314	0.406250	chr17	63622000	63622800	0.706250
chr3	109253833	109254033	0.400000	chr17	63623200	63623400	0.640000
chr17	46258033	46258233	0.395000	chr17	63623800	63624000	0.450000
chr17	51298212	51298412	0.375000	chr17	63624600	63624800	0.445000
chr12	115545486	115545686	0.415000	chr17	63634200	63634400	0.465000
chr10	4652522	4652722	0.435000	chr17	63641800	63642000	0.515000
chr5	54992679	54993079	0.385000	chr17	63646400	63646800	0.407500
chr2	93162368	93162568	0.380000	chr17	63649800	63650000	0.420000
chr14	89100867	89101067	0.345000	chr17	63654600	63654800	0.400000
chr2	174516178	174516578	0.415000	chr17	63665600	63666000	0.477500
chr18	57257601	57257801	0.475000	chr17	63675400	63675600	0.485000
chr1	86447395	86447595	0.410000	chr17	63676000	63676200	0.500000
chr2	102100932	102101132	0.430000	chr17	63676800	63677000	0.460000
chr15	85949871	85950271	0.445000	chr17	63696600	63697000	0.577500
chr16	23020696	23021296	0.471667	chr17	63697600	63698200	0.611667
chr8	27460233	27460433	0.605000	chr17	63699200	63699400	0.710000
chr10	111450731	111451131	0.442500	chr17	63700000	63700400	0.822500
chrY	397657	397857	0.600000	chr17	63701200	63701400	0.665000
chr21	39944921	39945121	0.515000	chr17	63701800	63702000	0.535000
chr15	52759684	52759884	0.530000	chr17	63702400	63702600	0.535000
chr18	64480456	64480656	0.365000	chr17	63707400	63707600	0.470000
chr19	20473523	20473723	0.450000	chr17	63710400	63710600	0.500000
chr1	46202594	46202794	0.440000	chr17	63711000	63711200	0.445000
chr10	126887894	126889094	0.438333	chr17	63740800	63742000	0.584167
chr9	133730624	133731224	0.498333	chr17	63742400	63743000	0.518333
chr1	108729745	108729945	0.370000	chr17	63752000	63752200	0.415000
chr6	121336662	121336862	0.340000	chr17	63753400	63753600	0.395000
chr5	86209181	86209381	0.305000	chr17	63761600	63761800	0.465000
chr4	56082411	56082611	0.430000	chr17	63770400	63770600	0.440000
chr15	79159937	79160137	0.490000	chr17	63772200	63772400	0.535000
chr14	94833410	94834610	0.419167	chr17	63773200	63774400	0.626667
chr3	27015356	27015556	0.405000	chr17	63775000	63775200	0.465000
chrY	10781685	10781885	0.440000	chr17	63775600	63775800	0.480000
chr2	92598961	92599161	0.385000	chr17	63805800	63806000	0.420000
chr10	123559755	123559955	0.545000	chr17	63826400	63826600	0.580000
chr7	154647276	154648476	0.498333	chr17	63827000	63828200	0.579167
chr10	118627688	118627888	0.420000	chr17	63832600	63832800	0.510000
chr3	26684560	26684760	0.480000	chr17	63835000	63835200	0.530000
chr17	1967597	1967797	0.535000	chr17	63838600	63838800	0.625000
chr6	101416180	101416380	0.495000	chr17	63839400	63839600	0.525000
chr18	9405149	9405949	0.526250	chr17	63841000	63841800	0.555000
chr5	63084435	63085235	0.502500	chr17	63842400	63843200	0.737500
chrX	145883080	145883280	0.430000	chr17	63843600	63843800	0.500000
chr9	28617856	28618056	0.320000	chr17	63844400	63844600	0.430000
chrX	42375492	42376092	0.505000	chr17	63848800	63849400	0.625000
chr5	141570054	141570254	0.415000	chr17	63857200	63857400	0.510000
chr8	43063222	43063422	0.405000	chr17	63866200	63866400	0.425000
chr7	72962265	72962465	0.525000	chr17	63866800	63867000	0.565000
chr1	22353751	22353951	0.425000	chr17	63869800	63870000	0.445000
chrX	69363322	69363722	0.562500	chr17	63882200	63882600	0.615000
chr10	26453000	26453200	0.380000	chr17	63889000	63889200	0.415000
chr3	126936780	126936980	0.500000	chr17	63889600	63889800	0.575000
chr3	23518154	23518354	0.405000	chr17	63892800	63893000	0.490000
chr12	54423634	54423834	0.525000	chr17	63897000	63897200	0.570000
chr3	131935197	131935397	0.395000	chr17	63903800	63904000	0.415000
chr9	68760061	68760261	0.380000	chr17	63907600	63907800	0.415000
chr2	16286142	16286342	0.510000	chr17	63911800	63912000	0.600000
chr8	129446432	129446632	0.400000	chr17	63915800	63916000	0.455000
chr1	104638300	104638500	0.485000	chr17	63919400	63919600	0.565000
chr11	95128935	95129135	0.430000	chr17	63922400	63922600	0.465000
chr9	71134157	71134557	0.460000	chr17	63925600	63926000	0.580000
chr4	122395147	122395747	0.485000	chr17	63927600	63928200	0.580000
chr4	160908062	160908262	0.450000	chr17	63931400	63931600	0.650000
chr11	50329542	50330142	0.550000	chr17	63932000	63932600	0.650000
chr9	6517197	6517397	0.465000	chr17	63935000	63935200	0.490000
chr3	11274446	11274646	0.525000	chr17	63946800	63947000	0.650000
chr13	94668890	94669090	0.515000	chr17	63951000	63951200	0.570000
chr17	10624095	10624295	0.525000	chr17	63954600	63954800	0.640000
chr21	9047024	9047424	0.590000	chr17	63961600	63962000	0.667500
chr9	32007775	32007975	0.355000	chr17	63967000	63967200	0.465000
chr6	46239392	46239592	0.460000	chr17	63976800	63977000	0.495000
chr1	76827902	76828102	0.365000	chr17	63980000	63980200	0.455000
chr12	12593916	12594116	0.440000	chr17	63985200	63985400	0.505000
chr1	38563436	38563836	0.485000	chr17	63990600	63991000	0.657500
chr8	73759682	73759882	0.425000	chr17	63993600	63993800	0.470000
chr11	18753168	18753368	0.580000	chr17	63998200	63998400	0.725000
chr14	44780412	44780612	0.465000	chr17	64001800	64002000	0.630000
chr8	26228328	26228528	0.530000	chr17	64002400	64002600	0.645000
chr2	194064771	194065171	0.437500	chr17	64005800	64006200	0.582500
chr12	132266026	132266426	0.547500	chr17	64006600	64007000	0.580000
chr7	33189222	33189422	0.410000	chr17	64007600	64007800	0.580000
chr10	106302896	106303096	0.390000	chr17	64009600	64009800	0.465000
chr6	146920574	146920774	0.345000	chr17	64015000	64015200	0.370000
chr7	122897789	122897989	0.230000	chr17	64016200	64016400	0.390000
chr8	94028746	94028946	0.395000	chr17	64018600	64018800	0.410000
chr3	49169923	49170123	0.520000	chr17	64019600	64019800	0.540000
chr6	138038981	138039581	0.468333	chr17	64020200	64020800	0.530000
chr10	129050285	129050485	0.500000	chr17	64022800	64023000	0.520000
chr12	48792683	48793083	0.462500	chr17	64024200	64024600	0.477500
chr11	86440296	86440496	0.450000	chr17	64025000	64025200	0.455000
chr6	137864454	137864654	0.465000	chr17	64025800	64026000	0.575000
chr9	91313327	91313527	0.530000	chr17	64027400	64027600	0.545000
chr11	70897871	70898071	0.425000	chr17	64029000	64029200	0.475000
chr14	74652806	74653006	0.545000	chr17	64036600	64036800	0.555000
chr7	81348117	81348317	0.380000	chr17	64051200	64051400	0.410000
chr6	46937094	46937294	0.415000	chr17	64056600	64056800	0.520000
chr1	238853788	238853988	0.380000	chr17	640600	640800	0.445000
chr5	112070329	112070729	0.322500	chr17	64061200	64061600	0.410000
chr1	219299587	219299787	0.435000	chr17	64063200	64063400	0.535000
chr21	31886229	31886629	0.457500	chr17	64063800	64064200	0.585000
chr1	109142442	109142642	0.485000	chr17	64066800	64067000	0.520000
chr3	156242139	156242339	0.340000	chr17	64067800	64068000	0.435000
chr5	171532959	171533959	0.374000	chr17	64074400	64075400	0.411000
chr16	58393809	58394209	0.360000	chr17	64075800	64076200	0.405000
chr8	106999121	106999521	0.420000	chr17	64077400	64077800	0.462500
chr5	165674904	165675104	0.365000	chr17	64082200	64082400	0.430000
chr9	61294076	61294276	0.390000	chr17	64084000	64084200	0.555000
chr12	120793384	120793784	0.450000	chr17	64085600	64086000	0.497500
chr4	90234798	90234998	0.420000	chr17	64091200	64091400	0.465000
chr2	171381318	171381518	0.410000	chr17	64092200	64092400	0.465000
chr2	186044764	186044964	0.325000	chr17	64093000	64093200	0.370000
chr14	34359879	34360479	0.366667	chr17	64103400	64104000	0.403333
chr5	41736303	41736903	0.340000	chr17	64106400	64107000	0.431667
chr12	35769296	35769496	0.405000	chr17	64110800	64111000	0.495000
chr9	116937464	116937664	0.385000	chr17	64116000	64116200	0.390000
chr5	15556408	15556608	0.430000	chr17	64118200	64118400	0.380000
chr11	100821922	100822122	0.415000	chr17	64118800	64119000	0.480000
chr2	191515821	191516021	0.480000	chr17	64121200	64121400	0.495000
chr6	15355719	15355919	0.560000	chr17	64129400	64129600	0.605000
chr6	7961440	7961840	0.515000	chr17	64130000	64130400	0.747500
chr9	76986609	76986809	0.465000	chr17	64130800	64131000	0.500000
chrX	123320421	123320621	0.445000	chr17	64133600	64133800	0.455000
chr16	36733615	36733815	0.400000	chr17	64138600	64138800	0.410000
chr20	57384258	57384458	0.500000	chr17	64145800	64146000	0.550000
chrY	20753670	20754470	0.455000	chr17	64146400	64147200	0.515000
chr2	28358627	28358827	0.505000	chr17	64148800	64149000	0.550000
chr18	70881297	70881697	0.367500	chr17	64152400	64152800	0.422500
chr1	184423884	184424084	0.380000	chr17	64156400	64156600	0.470000
chr1	48137196	48137396	0.555000	chr17	64162800	64163000	0.560000
chr2	213779965	213780765	0.373750	chr17	64164600	64165400	0.446250
chr19	40756192	40756392	0.480000	chr17	64172600	64172800	0.505000
chr13	39452578	39452778	0.445000	chr17	64175000	64175200	0.480000
chr12	13110825	13111025	0.350000	chr17	64180200	64180400	0.360000
chr1	5465741	5465941	0.480000	chr17	64180800	64181000	0.495000
chr19	43935481	43935881	0.447500	chr17	64183800	64184200	0.452500
chrX	53028624	53028824	0.430000	chr17	64185600	64185800	0.475000
chr5	163674955	163675155	0.390000	chr1	76418800	76419000	0.345000
chr16	29789196	29789396	0.445000	chr17	64200400	64200600	0.500000
chr5	124027178	124027378	0.385000	chr17	64214200	64214400	0.455000
chrX	113117576	113117776	0.430000	chr17	64215000	64215200	0.485000
chr15	88946429	88946829	0.495000	chr17	64216400	64216800	0.520000
chr7	131672665	131672865	0.490000	chr17	64217200	64217400	0.585000
chr4	50093631	50093831	0.380000	chr17	64218200	64218400	0.480000
chr21	31218617	31218817	0.430000	chr17	64219800	64220000	0.470000
chr3	55517242	55517442	0.540000	chr17	6422000	6422200	0.580000
chr3	158197809	158198009	0.405000	chr17	64231800	64232000	0.435000
chr2	132375821	132376021	0.480000	chr17	64237000	64237200	0.505000
chr9	62723958	62724158	0.435000	chr17	64238600	64238800	0.505000
chr9	19880612	19880812	0.415000	chr17	64240400	64240600	0.550000
chr8	17735666	17735866	0.430000	chr17	64251000	64251200	0.460000
chrX	153221877	153222077	0.425000	chr17	64260000	64260200	0.470000
chr11	113588014	113588414	0.440000	chr17	64261400	64261800	0.445000
chr17	1839441	1839641	0.525000	chr17	64262400	64262600	0.645000
chr3	77699097	77699297	0.405000	chr17	64263200	64263400	0.835000
chrX	10058552	10058752	0.385000	chr17	6427600	6427800	0.475000
chr8	85456047	85456247	0.405000	chr17	64282000	64282200	0.410000
chr22	40140729	40140929	0.505000	chr17	64287600	64287800	0.520000
chr19	45510085	45510285	0.365000	chr17	64289800	64290000	0.445000
chr1	233792873	233793073	0.410000	chr17	64307000	64307200	0.415000
chr12	69176634	69177034	0.465000	chr17	64321000	64321400	0.505000
chr2	41903143	41903543	0.505000	chr17	64326600	64327000	0.535000
chr7	48009635	48009835	0.470000	chr17	64331400	64331600	0.565000
chr14	72945503	72945703	0.515000	chr17	64332000	64332200	0.545000
chr2	165464692	165464892	0.345000	chr17	64342000	64342200	0.520000
chr1	171589030	171589430	0.405000	chr17	64344200	64344600	0.537500
chr1	244198466	244198666	0.480000	chr17	64345600	64345800	0.500000
chr19	22667064	22667264	0.480000	chr17	64348200	64348400	0.495000
chr2	28434956	28435156	0.485000	chr17	6436000	6436200	0.620000
chr16	76738873	76739073	0.355000	chr17	64363000	64363200	0.475000
chr15	62505807	62506007	0.470000	chr17	64369400	64369600	0.480000
chr10	106974598	106974798	0.445000	chr17	64382200	64382400	0.450000
chr7	70350416	70350616	0.510000	chr17	64385200	64385400	0.535000
chr7	38353715	38353915	0.485000	chr17	64387600	64387800	0.625000
chr1	16438046	16438846	0.441250	chr17	64390600	64391400	0.560000
chr12	27495093	27495293	0.415000	chr17	64393000	64393200	0.500000
chr4	58634335	58634535	0.310000	chr17	64393600	64393800	0.400000
chr1	238841109	238841309	0.405000	chr17	64403200	64403400	0.500000
chr9	14060552	14060752	0.450000	chr17	64404800	64405000	0.550000
chr1	120129126	120129326	0.445000	chr17	64405400	64405600	0.525000
chr9	33346081	33346481	0.445000	chr17	64406800	64407200	0.477500
chr1	246137063	246137263	0.320000	chr17	64408000	64408200	0.390000
chr12	8090548	8090748	0.520000	chr17	64412200	64412400	0.565000
chrX	147728362	147728562	0.450000	chr17	64413800	64414000	0.470000
chr17	53379393	53379593	0.320000	chr17	64418800	64419000	0.375000
chr14	23655154	23655354	0.410000	chr17	64420200	64420400	0.470000
chr11	63491190	63491790	0.471667	chr17	6443800	6444400	0.666667
chr6	165185062	165185462	0.340000	chr17	64440000	64440400	0.470000
chr4	38978564	38979164	0.430000	chr17	64442200	64442800	0.480000
chr5	79998003	79998203	0.385000	chr17	64449000	64449200	0.460000
chr2	143205964	143206164	0.380000	chr17	64449800	64450000	0.400000
chr10	16105455	16105655	0.430000	chr17	64456400	64456600	0.440000
chr19	41659934	41660134	0.355000	chr17	64475600	64475800	0.380000
chr13	79865529	79865929	0.410000	chr17	64479600	64480000	0.422500
chr11	61069795	61070395	0.488333	chr17	64491200	64491800	0.493333
chr1	85514454	85514654	0.320000	chr17	64492600	64492800	0.360000
chr20	11221467	11222067	0.351667	chr17	64497000	64497600	0.531667
chr8	143778193	143779193	0.385000	chr17	64499800	64500800	0.393000
chr18	1911521	1911721	0.415000	chr17	64501200	64501400	0.490000
chr2	97358340	97358540	0.455000	chr17	64505400	64505600	0.665000
chr20	47954126	47954926	0.532500	chr17	64506200	64507000	0.620000
chr2	201266540	201266740	0.465000	chr17	64507400	64507600	0.480000
chr18	34557480	34557680	0.500000	chr17	6451000	6451200	0.510000
chr2	125877257	125877857	0.368333	chr17	64533600	64534200	0.420000
chr10	127229250	127229450	0.425000	chr17	64537600	64537800	0.455000
chr2	85512840	85513040	0.510000	chr17	64547400	64547600	0.515000
chrX	135763142	135763342	0.595000	chr17	6455400	6455600	0.675000
chr1	206777406	206777606	0.505000	chr17	64554400	64554600	0.535000
chr14	53956247	53956447	0.545000	chr17	6457000	6457200	0.575000
chr1	206443226	206443426	0.345000	chr17	64572800	64573000	0.380000
chr5	166246766	166246966	0.380000	chr17	64599400	64599600	0.530000
chr17	64495236	64495436	0.430000	chr17	64602600	64602800	0.475000
chr5	109093891	109094091	0.415000	chr17	64613400	64613600	0.420000
chr3	21981009	21981209	0.370000	chr17	64614600	64614800	0.395000
chr18	16442892	16443092	0.400000	chr17	64620000	64620200	0.435000
chr14	19695907	19696107	0.300000	chr17	64639000	64639200	0.310000
chr2	20881924	20882124	0.415000	chr1	76464000	76464200	0.460000
chrX	4111010	4111210	0.405000	chr17	64641600	64641800	0.505000
chr9	42424091	42424291	0.390000	chr17	64649200	64649400	0.425000
chrX	71651975	71652175	0.445000	chr17	64661400	64661600	0.585000
chr12	2329983	2330183	0.505000	chr17	64662200	64662400	0.795000
chr17	15807751	15807951	0.420000	chr17	64694400	64694600	0.490000
chr2	87464284	87464484	0.545000	chr17	64707200	64707400	0.565000
chr1	231002837	231004037	0.413333	chr17	64708600	64709800	0.483333
chr22	36636274	36636674	0.477500	chr17	64712600	64713000	0.562500
chr6	79858629	79858829	0.440000	chr17	6471600	6471800	0.565000
chr11	66467600	66467800	0.500000	chr17	6473200	6473400	0.600000
chr6	64916240	64916440	0.415000	chr17	64737000	64737200	0.500000
chr1	53257322	53257522	0.525000	chr1	7647400	7647600	0.680000
chr9	137608471	137608671	0.575000	chr17	6477000	6477200	0.585000
chr2	40117253	40117453	0.450000	chr17	64774400	64774600	0.610000
chr6	163616027	163616227	0.535000	chr17	64777000	64777200	0.595000
chrY	26282240	26282440	0.415000	chr17	64777800	64778000	0.475000
chr7	129920560	129920760	0.345000	chr17	64778800	64779000	0.745000
chr3	185310929	185311329	0.395000	chr17	64780200	64780600	0.677500
chr2	139056606	139057406	0.412500	chr17	64781000	64781800	0.713750
chr10	1133508	1134308	0.491250	chr17	64782400	64783200	0.508750
chr17	6570407	6570807	0.540000	chr17	64792800	64793200	0.547500
chr16	26859293	26859693	0.492500	chr17	64798200	64798600	0.550000
chr18	59183205	59183405	0.500000	chr17	64808600	64808800	0.510000
chr13	52323337	52323737	0.435000	chr17	64823600	64824000	0.472500
chr2	102807585	102807785	0.375000	chr17	64827000	64827200	0.535000
chr2	180833135	180833335	0.435000	chr17	64830400	64830600	0.520000
chr3	165904144	165904344	0.430000	chr17	64835600	64835800	0.515000
chrX	39565977	39566177	0.500000	chr17	64837200	64837400	0.745000
chr16	56023326	56023526	0.380000	chr17	64837800	64838000	0.510000
chr18	538957	539157	0.425000	chr17	64841000	64841200	0.440000
chr4	19680730	19681130	0.405000	chr17	64845800	64846200	0.442500
chr14	95394649	95394849	0.435000	chr17	64847000	64847200	0.465000
chr13	29502748	29502948	0.565000	chr17	64848000	64848200	0.595000
chrX	19964375	19964975	0.443333	chr17	6487200	6487800	0.530000
chr8	39880429	39880629	0.450000	chr17	64874800	64875000	0.505000
chr5	11426782	11426982	0.370000	chr17	64909600	64909800	0.415000
chr7	73599740	73600340	0.636667	chr17	64919000	64919600	0.763333
chr9	39648482	39648682	0.500000	chr1	7649200	7649400	0.610000
chr11	112073067	112073467	0.395000	chr17	64920200	64920600	0.482500
chr4	42835811	42836011	0.410000	chr17	64921000	64921200	0.455000
chr19	40581590	40582190	0.476667	chr17	64922600	64923200	0.480000
chr6	159518389	159518589	0.380000	chr17	64926600	64926800	0.430000
chr13	91497210	91497410	0.275000	chr17	64927600	64927800	0.380000
chr2	54730763	54730963	0.365000	chr17	64928800	64929000	0.370000
chr14	40994956	40995156	0.480000	chr17	64930200	64930400	0.490000
chr1	201709068	201709268	0.475000	chr17	64937800	64938000	0.520000
chr9	6231260	6231460	0.570000	chr17	64939000	64939200	0.655000
chr18	18901878	18902078	0.420000	chr17	64951000	64951200	0.425000
chr11	46582709	46583109	0.367500	chr17	64961800	64962200	0.410000
chr3	149436610	149436810	0.440000	chr17	64962600	64962800	0.445000
chr11	60806192	60806992	0.493750	chr17	64965400	64966200	0.516250
chr4	29451692	29451892	0.375000	chr17	64969200	64969400	0.390000
chr12	54848497	54848697	0.260000	chr17	64970200	64970400	0.345000
chr20	42459063	42460863	0.454444	chr17	64974400	64976200	0.583889
chr7	131212491	131213091	0.426667	chr17	64984800	64985400	0.435000
chr22	46784810	46785610	0.431250	chr17	64985800	64986600	0.522500
chr3	24862770	24862970	0.400000	chr17	64989200	64989400	0.420000
chr10	76324487	76324687	0.445000	chr17	64991000	64991200	0.500000
chr9	10317631	10317831	0.250000	chr17	65014000	65014200	0.360000
chr2	75982975	75983175	0.415000	chr1	76501600	76501800	0.430000
chr20	986776	986976	0.350000	chr17	65020400	65020600	0.365000
chr10	66429125	66429325	0.370000	chr17	65023200	65023400	0.415000
chr13	73470105	73470305	0.395000	chr17	65027400	65027600	0.415000
chr2	77094302	77094502	0.285000	chr17	65029600	65029800	0.340000
chr13	41401333	41401533	0.335000	chr1	76503800	76504000	0.455000
chr5	30203894	30204094	0.390000	chr17	65039800	65040000	0.405000
chr4	91084982	91085182	0.270000	chr17	65048000	65048200	0.390000
chr2	219259749	219260349	0.415000	chr17	65055400	65056000	0.535000
chr10	133525846	133526246	0.507500	chr17	65056600	65057000	0.820000
chr11	4379835	4380235	0.307500	chr17	65060600	65061000	0.370000
chr15	20945560	20945760	0.370000	chr17	65066000	65066200	0.385000
chr9	124692302	124692702	0.450000	chr17	65074800	65075200	0.535000
chr19	46132912	46133912	0.465000	chr17	65100000	65101000	0.594000
chr5	67713260	67713460	0.460000	chr17	65106800	65107000	0.480000
chr3	57928646	57929046	0.350000	chr17	65115800	65116200	0.472500
chr5	90514041	90514241	0.425000	chr17	65116600	65116800	0.465000
chr1	68236283	68236683	0.472500	chr17	65123200	65123600	0.630000
chr3	127818317	127818517	0.410000	chr17	65131000	65131200	0.475000
chr1	2763072	2763472	0.595000	chr17	65137000	65137400	0.665000
chr8	138056775	138056975	0.485000	chr17	65155000	65155200	0.490000
chr15	44208865	44209065	0.450000	chr17	65164200	65164400	0.555000
chr18	24527592	24527792	0.400000	chr17	65171800	65172000	0.495000
chr13	16630429	16631229	0.396250	chr17	65173600	65174400	0.535000
chr6	1470124	1470324	0.465000	chr17	65179800	65180000	0.575000
chr6	78342176	78342376	0.385000	chr17	65193400	65193600	0.420000
chr6	23978955	23979155	0.465000	chr17	65195000	65195200	0.570000
chr3	20705972	20706172	0.285000	chr17	65198800	65199000	0.405000
chrX	148891258	148891658	0.357500	chr17	65228800	65229200	0.452500
chr10	42748131	42748331	0.495000	chr17	65231800	65232000	0.570000
chr12	20449834	20450034	0.455000	chr17	65278400	65278600	0.590000
chrX	118895301	118895701	0.480000	chr17	65290600	65291000	0.512500
chr14	63769191	63769391	0.485000	chr17	65294400	65294600	0.570000
chr15	98094854	98095054	0.420000	chr17	65371000	65371200	0.480000
chr7	144351837	144352037	0.425000	chr17	65485000	65485200	0.495000
chr1	103615822	103616022	0.265000	chr17	65523600	65523800	0.305000
chr6	31762597	31762997	0.472500	chr17	65537800	65538200	0.620000
chr17	16470787	16470987	0.455000	chr17	6555400	6555600	0.645000
chr6	7084790	7085190	0.467500	chr17	65556400	65556800	0.550000
chr16	65805276	65805476	0.395000	chr17	65557400	65557600	0.485000
chr7	77926605	77926805	0.445000	chr17	65560200	65560400	0.745000
chr1	26740192	26740392	0.395000	chr17	65561000	65561200	0.645000
chr12	122210676	122211276	0.408333	chr17	65561600	65562200	0.630000
chr7	7396059	7396259	0.410000	chr17	65588400	65588600	0.475000
chr16	77528405	77528605	0.375000	chr17	65750800	65751000	0.430000
chr11	88308130	88308330	0.495000	chr17	6575400	6575600	0.600000
chr14	94809064	94809264	0.450000	chr17	65774800	65775000	0.500000
chr10	62717119	62717319	0.465000	chr17	65837800	65838000	0.480000
chr6	18086249	18086649	0.470000	chr17	65938000	65938400	0.480000
chr6	167092515	167092715	0.395000	chr17	6599400	6599600	0.405000
chr5	58275720	58275920	0.360000	chr1	76607800	76608000	0.460000
chr1	53726958	53727158	0.480000	chr17	66192200	66192400	0.740000
chr13	23005834	23006034	0.340000	chr17	66194200	66194400	0.415000
chr12	76541692	76541892	0.455000	chr17	66200800	66201000	0.460000
chr11	54386081	54386281	0.415000	chr17	66201800	66202000	0.485000
chr21	24912943	24913143	0.350000	chr17	66209600	66209800	0.390000
chr4	64727856	64728056	0.310000	chr17	66246400	66246600	0.390000
chr20	2322063	2322263	0.365000	chr17	66255200	66255400	0.375000
chrX	45872827	45873227	0.382500	chr17	66269600	66270000	0.435000
chr7	15992124	15992324	0.395000	chr17	66273200	66273400	0.400000
chr17	40781484	40781884	0.467500	chr17	66275600	66276000	0.487500
chr4	38979352	38979552	0.400000	chr17	66276600	66276800	0.415000
chr7	35814221	35814421	0.340000	chr17	66282000	66282200	0.475000
chr4	61746275	61746475	0.405000	chr17	66286000	66286200	0.435000
chr2	107742437	107742637	0.385000	chr17	66290200	66290400	0.435000
chr7	117020325	117020525	0.495000	chr17	66296400	66296600	0.400000
chr2	29114496	29115696	0.641667	chr17	66302400	66303600	0.752500
chr17	41862585	41863385	0.483750	chr17	66304400	66305200	0.486250
chr10	25445788	25445988	0.395000	chr17	66331200	66331400	0.415000
chr5	35987956	35988156	0.305000	chr17	66343800	66344000	0.440000
chrX	25027129	25027329	0.380000	chr17	66346000	66346200	0.430000
chr2	62918480	62918880	0.372500	chr17	66348600	66349000	0.392500
chr14	62307428	62307828	0.402500	chr17	66349400	66349800	0.482500
chr18	33582179	33582379	0.350000	chr17	6635800	6636000	0.440000
chr1	59275419	59275619	0.375000	chr17	66361200	66361400	0.440000
chr11	47466331	47466531	0.365000	chr17	66365000	66365200	0.395000
chr3	130450146	130450546	0.500000	chr17	66374200	66374600	0.577500
chr3	170823161	170823961	0.465000	chr17	6638400	6639200	0.647500
chr10	95074925	95075125	0.295000	chr17	66399400	66399600	0.315000
chr11	47441514	47442514	0.589000	chr17	6640200	6641200	0.651000
chr12	96718135	96718535	0.420000	chr17	66421000	66421400	0.435000
chr13	86090875	86091075	0.450000	chr17	66426400	66426600	0.470000
chr9	83704029	83704829	0.400000	chr17	66431400	66432200	0.418750
chr6	165877111	165877311	0.420000	chr17	66432600	66432800	0.435000
chr6	62203809	62204009	0.460000	chr17	66433400	66433600	0.465000
chr13	99887742	99887942	0.440000	chr17	66438200	66438400	0.495000
chr21	10885068	10885268	0.385000	chr17	66441400	66441600	0.435000
chr7	140268526	140268726	0.545000	chr17	66451600	66451800	0.575000
chr14	80755507	80755907	0.380000	chr17	66459800	66460200	0.410000
chr18	60366813	60367213	0.342500	chr17	66462000	66462400	0.427500
chr3	15334313	15334713	0.410000	chr17	66463000	66463400	0.445000
chr6	39917865	39918065	0.345000	chr17	66467000	66467200	0.455000
chr12	57684373	57684773	0.372500	chr17	6646800	6647200	0.460000
chr18	57400549	57401349	0.446250	chr17	66468400	66469200	0.483750
chr2	80594833	80595233	0.317500	chr17	66479200	66479600	0.342500
chr15	71762568	71762768	0.515000	chr17	66481400	66481600	0.540000
chr2	51321282	51321482	0.385000	chr17	6648400	6648600	0.395000
chr18	22882366	22882766	0.325000	chr17	66494000	66494400	0.445000
chr13	50683922	50685322	0.427857	chr17	66507600	66509000	0.457857
chr6	88964924	88965924	0.480000	chr17	6650800	6651800	0.548000
chr17	24289167	24289367	0.415000	chr17	66509600	66509800	0.470000
chr8	130657878	130658278	0.390000	chr17	66514200	66514600	0.467500
chr18	1600809	1601209	0.385000	chr17	66538800	66539200	0.455000
chr7	31406689	31407289	0.350000	chr17	66541800	66542400	0.400000
chr2	18235305	18235505	0.450000	chr17	66548200	66548400	0.490000
chr3	102600765	102601165	0.425000	chr17	66567200	66567600	0.495000
chr1	229367153	229367553	0.452500	chr17	6657000	6657400	0.670000
chr14	51396401	51396601	0.490000	chr17	66585000	66585200	0.500000
chr4	36717659	36717859	0.420000	chr17	6660800	6661000	0.490000
chr1	22993297	22993497	0.310000	chr17	66625400	66625600	0.345000
chr12	102783118	102783318	0.460000	chr17	66633400	66633600	0.465000
chr13	42819508	42820108	0.400000	chr17	66655600	66656200	0.448333
chr11	114327033	114327233	0.495000	chr17	6666200	6666400	0.560000
chr1	35085802	35086002	0.405000	chr17	66667600	66667800	0.440000
chr9	73060683	73061083	0.387500	chr17	66673600	66674000	0.417500
chr5	80651447	80651647	0.465000	chr17	66676600	66676800	0.560000
chr13	110971180	110971380	0.480000	chr17	66712000	66712200	0.525000
chr4	177241170	177241370	0.440000	chr17	66713600	66713800	0.490000
chr21	11973482	11973682	0.395000	chr17	66715800	66716000	0.430000
chr5	176505897	176506097	0.550000	chr17	66728000	66728200	0.555000
chr1	144933799	144934199	0.462500	chr17	6675200	6675600	0.585000
chr2	230766720	230766920	0.480000	chr1	7667600	7667800	0.650000
chr18	65588085	65588285	0.445000	chr17	66791400	66791600	0.540000
chr12	70123434	70124034	0.510000	chr17	66798800	66799400	0.636667
chrY	21863309	21863909	0.490000	chr17	66829600	66830200	0.525000
chr1	27375376	27375576	0.520000	chr17	66835000	66835200	0.825000
chr12	96416168	96416368	0.415000	chr17	66842200	66842400	0.525000
chr15	82666368	82666568	0.495000	chr17	66903400	66903600	0.535000
chr8	29877320	29877520	0.455000	chr17	66906800	66907000	0.525000
chr6	58361481	58361881	0.462500	chr17	66931000	66931400	0.535000
chr3	45429016	45429616	0.418333	chr17	66945200	66945800	0.501667
chr19	48743356	48743556	0.560000	chr1	7669600	7669800	0.665000
chr18	37257162	37257362	0.505000	chr17	66975600	66975800	0.515000
chr7	73616851	73617051	0.475000	chr17	6701800	6702000	0.620000
chr19	10330719	10330919	0.510000	chr17	67018600	67018800	0.565000
chr5	112801320	112801520	0.315000	chr17	67082200	67082400	0.345000
chr13	23414	24214	0.000000	chr17	67104800	67105600	0.423750
chr7	5884649	5884849	0.365000	chr17	67110800	67111000	0.395000
chr1	39987945	39988145	0.420000	chr17	6711800	6712000	0.595000
chr6	21383098	21383498	0.415000	chr17	67125400	67125800	0.420000
chr2	119144563	119144963	0.507500	chr17	6713400	6713800	0.707500
chr5	20248703	20248903	0.280000	chr17	67138000	67138200	0.370000
chr5	89313848	89314248	0.460000	chr17	67139800	67140200	0.515000
chr6	157422348	157422548	0.445000	chr17	67158200	67158400	0.455000
chr11	25335103	25335303	0.295000	chr17	67164400	67164600	0.390000
chr4	136263690	136263890	0.360000	chr17	67165200	67165400	0.450000
chr3	72057788	72057988	0.390000	chr17	67168600	67168800	0.380000
chr7	61049124	61049324	0.360000	chr17	67171400	67171600	0.420000
chr3	15918264	15918464	0.450000	chr17	67200800	67201000	0.470000
chr5	135559834	135560034	0.440000	chr17	67211800	67212000	0.475000
chr17	42633843	42634043	0.475000	chr17	67213200	67213400	0.480000
chr2	215736718	215736918	0.460000	chr17	67217600	67217800	0.545000
chr7	27704822	27705022	0.380000	chr17	67221200	67221400	0.425000
chrX	20640167	20640367	0.385000	chr17	67224000	67224200	0.525000
chr7	20562697	20563097	0.370000	chr17	67241800	67242200	0.422500
chr10	49066958	49067158	0.285000	chr17	67243600	67243800	0.370000
chr10	72214654	72215854	0.460833	chr17	67245000	67246200	0.703333
chr10	97646882	97647482	0.415000	chr17	67246800	67247400	0.510000
chrX	10734932	10735132	0.385000	chr17	67248400	67248600	0.510000
chr19	18944183	18944383	0.535000	chr17	67258000	67258200	0.545000
chr4	52556421	52556621	0.390000	chr17	67259000	67259200	0.485000
chr8	78698641	78699041	0.297500	chr17	67260400	67260800	0.442500
chr3	102177545	102177745	0.480000	chr17	67272600	67272800	0.530000
chr13	16924338	16924738	0.390000	chr17	67288600	67289000	0.475000
chr12	1463541	1463741	0.485000	chr17	67293800	67294000	0.570000
chr8	124702098	124702298	0.365000	chr17	67305600	67305800	0.380000
chr3	26894793	26894993	0.390000	chr17	67312400	67312600	0.415000
chr12	71841414	71841614	0.400000	chr17	67322200	67322400	0.480000
chr3	149001315	149001515	0.375000	chr17	67334400	67334600	0.445000
chr14	81057793	81058393	0.381667	chr17	67353800	67354400	0.445000
chr7	60554481	60554681	0.400000	chr17	67360000	67360200	0.420000
chr7	26642247	26642647	0.450000	chr17	67362200	67362600	0.482500
chr7	50871692	50872292	0.418333	chr17	67365400	67366000	0.450000
chr2	130849274	130849474	0.615000	chr17	67366600	67366800	0.635000
chr4	161100705	161100905	0.400000	chr17	67372400	67372600	0.460000
chr12	109400269	109400469	0.385000	chr17	67374600	67374800	0.410000
chr11	113719650	113719850	0.465000	chr17	67377200	67377400	0.760000
chr5	171525920	171527120	0.476667	chr17	67377800	67379000	0.726667
chr8	17997401	17997601	0.365000	chr17	67381800	67382000	0.435000
chr18	41322105	41322305	0.370000	chr17	6738600	6738800	0.495000
chr19	52562642	52562842	0.385000	chr17	67387000	67387200	0.420000
chr11	32511202	32511402	0.395000	chr17	67390800	67391000	0.450000
chr7	135363472	135363672	0.380000	chr17	67398800	67399000	0.430000
chr4	106216353	106216953	0.373333	chr17	67402000	67402600	0.441667
chr16	33399178	33399378	0.000000	chr17	67407800	67408000	0.335000
chr1	221963776	221964176	0.360000	chr17	67411400	67411800	0.510000
chr15	37094000	37094200	0.415000	chr17	67422000	67422200	0.455000
chr6	95106465	95106665	0.285000	chr17	67431600	67431800	0.385000
chr11	108713608	108713808	0.375000	chr17	67434200	67434400	0.520000
chr16	55491416	55491616	0.400000	chr17	67435200	67435400	0.440000
chr7	63342477	63342677	0.155000	chr17	67440400	67440600	0.325000
chr20	36947354	36947754	0.445000	chr17	67441000	67441400	0.472500
chr6	61694775	61694975	0.330000	chr17	67450000	67450200	0.330000
chr4	88876230	88876630	0.320000	chr17	67452800	67453200	0.382500
chr3	103193122	103193322	0.380000	chr17	67468200	67468400	0.530000
chr5	168397153	168397353	0.525000	chr17	67469200	67469400	0.555000
chr5	133573117	133573317	0.440000	chr17	67471000	67471200	0.485000
chrX	77780763	77780963	0.475000	chr17	67475400	67475600	0.500000
chr10	69210572	69210772	0.470000	chr17	67477800	67478000	0.550000
chr7	125083384	125083584	0.310000	chr17	67482000	67482200	0.330000
chr3	49356358	49356558	0.435000	chr17	67487200	67487400	0.510000
chr4	77189674	77189874	0.445000	chr17	67491400	67491600	0.455000
chr3	22285704	22285904	0.350000	chr17	67503800	67504000	0.390000
chr3	196083357	196083557	0.420000	chr17	67510000	67510200	0.470000
chr5	158729387	158729587	0.440000	chr17	67520600	67520800	0.490000
chr17	35854162	35854762	0.468333	chr17	6752600	6753200	0.473333
chr17	35558330	35558730	0.402500	chr17	67549800	67550200	0.475000
chr3	151268460	151268660	0.360000	chr17	67559000	67559200	0.515000
chr8	11601560	11601760	0.460000	chr17	6756000	6756200	0.525000
chr2	224427033	224427233	0.455000	chr17	67570000	67570200	0.505000
chr5	176511686	176512086	0.450000	chr17	67594200	67594600	0.475000
chr20	38726788	38726988	0.565000	chr17	67628600	67628800	0.655000
chr12	110210684	110210884	0.355000	chr17	67630000	67630200	0.400000
chrX	110273557	110273757	0.370000	chr1	76763800	76764000	0.420000
chr10	92837857	92838057	0.450000	chr1	76764800	76765000	0.460000
chr2	21720627	21720827	0.440000	chr17	67670200	67670400	0.450000
chr2	116474388	116474588	0.390000	chr17	67689600	67689800	0.400000
chr7	132151889	132152089	0.470000	chr17	67712400	67712600	0.500000
chr15	77544105	77544505	0.550000	chr17	67717600	67718000	0.627500
chr8	53611825	53612025	0.425000	chr17	67718400	67718600	0.510000
chr6	80704453	80704653	0.355000	chr17	67725600	67725800	0.365000
chr18	55516728	55517128	0.415000	chr17	67745600	67746000	0.420000
chrY	32243327	32243727	0.000000	chr17	67747200	67747600	0.365000
chr17	19938464	19938864	0.482500	chr17	67759800	67760200	0.532500
chr7	13535753	13535953	0.320000	chr17	67765800	67766000	0.565000
chr16	85470860	85471060	0.520000	chr17	67767200	67767400	0.525000
chr12	94345656	94345856	0.435000	chr17	67769400	67769600	0.460000
chr4	92769415	92769615	0.530000	chr17	67779200	67779400	0.630000
chrX	28532855	28533055	0.355000	chr17	67783600	67783800	0.475000
chr12	114003833	114004433	0.416667	chr17	67784400	67785000	0.453333
chr10	32888800	32889000	0.450000	chr17	67800600	67800800	0.505000
chr13	67320944	67321144	0.385000	chr17	67801800	67802000	0.515000
chr10	130591455	130591655	0.460000	chr17	6781000	6781200	0.500000
chr9	33891689	33892089	0.392500	chr17	67813200	67813600	0.472500
chr12	28349337	28349537	0.440000	chr17	67818200	67818400	0.460000
chr16	3448766	3448966	0.485000	chr17	67824800	67825000	0.585000
chr11	45482940	45484540	0.513125	chr17	67825400	67827000	0.630000
chr10	58862251	58862451	0.445000	chr17	67829400	67829600	0.480000
chr7	22822311	22822511	0.465000	chr17	67830600	67830800	0.515000
chr14	106028195	106028395	0.390000	chr17	67834000	67834200	0.450000
chr1	150196408	150196808	0.395000	chr17	67855800	67856200	0.410000
chr3	24624592	24624792	0.405000	chr17	67867800	67868000	0.470000
chrX	97574492	97574692	0.410000	chr17	67963400	67963600	0.350000
chr22	20119532	20120132	0.488333	chr17	67992200	67992800	0.498333
chr2	41977589	41978589	0.447000	chr17	67993200	67994200	0.755000
chr11	57402582	57403182	0.468333	chr17	67995200	67995800	0.518333
chr2	183207301	183207501	0.385000	chr17	67996600	67996800	0.400000
chr17	29685826	29686226	0.467500	chr17	68011200	68011600	0.550000
chr11	131858322	131858722	0.465000	chr17	68019800	68020200	0.635000
chr18	12547837	12548037	0.420000	chr1	7680200	7680400	0.760000
chr6	13458254	13458654	0.450000	chr17	68029400	68029800	0.452500
chr13	34676823	34677023	0.420000	chr17	68034200	68034400	0.470000
chr14	73458352	73459352	0.520000	chr17	68035400	68036400	0.640000
chrX	150369469	150369669	0.415000	chr17	68041400	68041600	0.475000
chr4	69011988	69012188	0.490000	chr17	68048000	68048200	0.500000
chr8	41526388	41526788	0.405000	chr17	68049000	68049400	0.445000
chr2	129536698	129536898	0.375000	chr17	68057600	68057800	0.485000
chr18	66320140	66320740	0.415000	chr17	68085800	68086400	0.498333
chr6	17573515	17573715	0.580000	chr17	68087200	68087400	0.615000
chr11	128622424	128622624	0.490000	chr17	68090000	68090200	0.500000
chr4	102422871	102423071	0.400000	chr17	68100000	68100200	0.495000
chrX	54538389	54538589	0.465000	chr17	68101600	68101800	0.700000
chrX	119383399	119383599	0.530000	chr17	68102400	68102600	0.575000
chr4	37304888	37305088	0.560000	chr17	68133400	68133600	0.595000
chr2	83877915	83878115	0.485000	chr17	68152400	68152600	0.565000
chr7	29139403	29139803	0.440000	chr17	68172400	68172800	0.502500
chr2	112638891	112639091	0.360000	chr17	68180800	68181000	0.465000
chr21	25698813	25699013	0.395000	chr17	68182000	68182200	0.445000
chr16	17447589	17448189	0.445000	chr17	68183000	68183600	0.518333
chr10	24147315	24147515	0.340000	chr17	68184800	68185000	0.440000
chr22	34831368	34831568	0.415000	chr17	68197400	68197600	0.695000
chr17	41997391	41997591	0.490000	chr17	68199400	68199600	0.725000
chr2	145328303	145328503	0.465000	chr17	68200800	68201000	0.615000
chr1	49757189	49757389	0.380000	chr17	68204800	68205000	0.585000
chr19	29266131	29266531	0.560000	chr17	68205400	68205800	0.745000
chr7	39004779	39004979	0.485000	chr17	68206200	68206400	0.605000
chr1	89373294	89373494	0.400000	chr17	68213600	68213800	0.405000
chr15	68079657	68079857	0.435000	chr17	68225200	68225400	0.470000
chrX	110836455	110836655	0.370000	chr17	68235000	68235200	0.415000
chr22	44323740	44324540	0.471250	chr17	68237400	68238200	0.506250
chr11	120635664	120635864	0.385000	chr17	68238600	68238800	0.405000
chr6	33238470	33238870	0.455000	chr17	68247800	68248200	0.737500
chr1	82132817	82133017	0.430000	chr17	68249000	68249200	0.435000
chr5	66986009	66986209	0.465000	chr17	68249600	68249800	0.520000
chr16	57680748	57680948	0.440000	chr17	68253400	68253600	0.445000
chr4	74540578	74541178	0.341667	chr17	68255800	68256400	0.386667
chr1	241998880	241999080	0.460000	chr17	68259200	68259400	0.695000
chr7	34712882	34713082	0.395000	chr17	68263200	68263400	0.440000
chr4	181648939	181649739	0.400000	chr17	68288400	68289200	0.440000
chr3	25198075	25198275	0.375000	chr17	68289600	68289800	0.415000
chr14	27573624	27573824	0.535000	chr17	68290400	68290600	0.685000
chr15	101745492	101745692	0.765000	chr17	68291400	68291600	0.810000
chr1	11038392	11038592	0.580000	chr17	68292000	68292200	0.690000
chr4	12976092	12976492	0.417500	chr17	68296600	68297000	0.480000
chr7	82648036	82648236	0.380000	chr17	68297400	68297600	0.415000
chr8	40571623	40571823	0.340000	chr17	68305200	68305400	0.370000
chr13	67124317	67124517	0.270000	chr1	76830600	76830800	0.345000
chr7	21327843	21328043	0.435000	chr17	68310200	68310400	0.545000
chrX	16099658	16100258	0.408333	chr17	68312400	68313000	0.501667
chr1	155515479	155515879	0.450000	chr17	68313400	68313800	0.477500
chr17	72697924	72698124	0.450000	chr17	68315000	68315200	0.465000
chr1	107388236	107388436	0.450000	chr17	6831600	6831800	0.595000
chr20	3024436	3024836	0.452500	chr17	68318400	68318800	0.497500
chr9	95528452	95528852	0.457500	chr17	68319400	68319800	0.475000
chr17	8649958	8650358	0.465000	chr17	68344000	68344400	0.497500
chr2	160349055	160349255	0.415000	chr17	68344800	68345000	0.570000
chr3	150892991	150893191	0.465000	chr17	68346600	68346800	0.610000
chr21	45462183	45462383	0.370000	chr17	68347600	68347800	0.460000
chr10	65443642	65443842	0.435000	chr17	68349200	68349400	0.455000
chrX	69569386	69569586	0.355000	chr17	68355200	68355400	0.460000
chr5	48435095	48435295	0.400000	chr17	68356600	68356800	0.485000
chr2	14547765	14547965	0.390000	chr17	68360200	68360400	0.490000
chr12	129487724	129488124	0.505000	chr17	68378200	68378600	0.597500
chr12	4637849	4638449	0.400000	chr17	68381000	68381600	0.406667
chr2	64795850	64796050	0.465000	chr17	68384000	68384200	0.500000
chr4	150414478	150414678	0.440000	chr17	68386600	68386800	0.525000
chr10	51394460	51394660	0.435000	chr17	68399000	68399200	0.515000
chr16	89515778	89516578	0.498750	chr17	68413400	68414200	0.581250
chr4	99020225	99020425	0.490000	chr17	68431800	68432000	0.530000
chr13	29573867	29574067	0.460000	chr17	68436400	68436600	0.515000
chr16	25052128	25052928	0.390000	chr17	68437600	68438400	0.417500
chr19	50088091	50088691	0.448333	chr17	68441200	68441800	0.483333
chr12	33281613	33281813	0.435000	chr17	68446800	68447000	0.515000
chr5	38539389	38539789	0.340000	chr17	68455800	68456200	0.362500
chr10	551263	552463	0.533333	chr17	68456800	68458000	0.686667
chr2	188965220	188965420	0.335000	chr17	68460800	68461000	0.395000
chr5	130073038	130073638	0.376667	chr17	68461400	68462000	0.476667
chr21	30454935	30455335	0.427500	chr17	68463000	68463400	0.462500
chr12	62022640	62022840	0.395000	chr17	68466200	68466400	0.485000
chr3	126600340	126600540	0.475000	chr17	68474400	68474600	0.560000
chr11	48948962	48949162	0.380000	chr17	68485200	68485400	0.430000
chr3	109155691	109155891	0.305000	chr17	68487800	68488000	0.295000
chr14	69303253	69303653	0.440000	chr17	68491400	68491800	0.465000
chr2	116749467	116750467	0.350000	chr17	68498000	68499000	0.465000
chr5	158947731	158947931	0.405000	chr17	68509800	68510000	0.510000
chr10	113758417	113759417	0.416000	chr17	68511800	68512800	0.697000
chr9	73657800	73658000	0.350000	chr17	68513200	68513400	0.485000
chrY	48402768	48402968	0.000000	chr17	68566400	68566600	0.370000
chr8	58480558	58480758	0.400000	chr17	68572200	68572400	0.480000
chr13	45505548	45505748	0.510000	chr17	68575800	68576000	0.545000
chr11	46261089	46261289	0.480000	chr17	68580400	68580600	0.500000
chr9	11241481	11241681	0.560000	chr17	68591600	68591800	0.620000
chr1	95757132	95757332	0.385000	chr17	68601800	68602000	0.445000
chr6	115339817	115340017	0.385000	chr17	68603200	68603400	0.410000
chr22	25198124	25198324	0.495000	chr17	68614000	68614200	0.515000
chr22	36340599	36340999	0.540000	chr1	76868200	76868600	0.695000
chrY	25893391	25893791	0.382500	chr17	68698000	68698400	0.415000
chr15	49756701	49756901	0.465000	chr17	68698800	68699000	0.475000
chr1	81877829	81878029	0.275000	chr1	76870200	76870400	0.405000
chr8	31792881	31793081	0.340000	chr1	76871600	76871800	0.360000
chr19	5760359	5760759	0.470000	chr17	68733800	68734200	0.482500
chr12	127828734	127828934	0.525000	chr17	68759400	68759600	0.530000
chr7	128266998	128267198	0.475000	chr17	68760000	68760200	0.515000
chr5	117854882	117855082	0.355000	chr17	68772000	68772200	0.430000
chr20	36876985	36877385	0.507500	chr17	68774400	68774800	0.532500
chr8	33940609	33941009	0.385000	chr17	68777400	68777800	0.425000
chr10	57666217	57666417	0.410000	chr17	68794000	68794200	0.440000
chr1	112497470	112497670	0.485000	chr17	688200	688400	0.500000
chr1	199385061	199385261	0.325000	chr17	68871000	68871200	0.380000
chr1	163286897	163287097	0.345000	chr17	68909200	68909400	0.405000
chr22	13880266	13880466	0.385000	chr17	68951000	68951200	0.465000
chr14	31505235	31505435	0.370000	chr17	68955400	68955600	0.415000
chr6	72471193	72471393	0.395000	chr17	68973400	68973600	0.410000
chr18	57582203	57582603	0.422500	chr17	689800	690200	0.430000
chr2	77773520	77773720	0.420000	chr17	68981400	68981600	0.440000
chr7	71154444	71154644	0.400000	chr17	6901200	6901400	0.420000
chr21	28261113	28261313	0.255000	chr1	76901400	76901600	0.350000
chr3	124405336	124405536	0.380000	chr17	69046200	69046400	0.410000
chr16	69247601	69248201	0.421667	chr17	69047400	69048000	0.451667
chrY	18126260	18126460	0.415000	chr17	69058400	69058600	0.490000
chr5	120641324	120641524	0.355000	chr1	76906200	76906400	0.415000
chrX	65451302	65452102	0.367500	chr17	69064000	69064800	0.370000
chr10	65256994	65257194	0.350000	chr17	69066600	69066800	0.390000
chr16	32995168	32995568	0.527500	chr17	69070800	69071200	0.535000
chr11	7703966	7704166	0.375000	chr17	69093400	69093600	0.395000
chr16	74255318	74255518	0.355000	chr17	69096600	69096800	0.370000
chr22	43039538	43039738	0.360000	chr17	69098800	69099000	0.365000
chr20	41497595	41497795	0.430000	chr17	69099600	69099800	0.495000
chr18	25064215	25064415	0.490000	chr17	69103600	69103800	0.525000
chr3	19592652	19592852	0.375000	chr17	6911000	6911200	0.405000
chr4	140031555	140032155	0.371667	chr17	69115800	69116400	0.401667
chrX	99984909	99985509	0.340000	chr17	69118200	69118800	0.371667
chr14	21163893	21164093	0.480000	chr17	6914000	6914200	0.565000
chr4	126549478	126549678	0.280000	chr17	69141800	69142000	0.415000
chr5	55669873	55670073	0.475000	chr17	6915600	6915800	0.540000
chr9	17814986	17815386	0.347500	chr17	69170400	69170800	0.332500
chr5	168209092	168209492	0.337500	chr17	69175800	69176200	0.362500
chr5	164283991	164284191	0.365000	chr17	6919200	6919400	0.505000
chr15	26137126	26137326	0.395000	chr17	69195800	69196000	0.445000
chr10	61615202	61615402	0.405000	chr17	69235600	69235800	0.440000
chr4	136043928	136044328	0.395000	chr17	69237200	69237600	0.397500
chr19	24498404	24498604	0.000000	chr17	6927400	6927600	0.345000
chr12	122456058	122456858	0.496250	chr17	69327000	69327800	0.693750
chr3	30635747	30635947	0.370000	chr1	76933800	76934000	0.400000
chr1	121207022	121207222	0.395000	chr17	6936400	6936600	0.470000
chr14	17551309	17551509	0.365000	chr17	69394800	69395000	0.470000
chr16	13306068	13306468	0.412500	chr17	6940200	6940600	0.482500
chr11	73827307	73827507	0.395000	chr17	6941400	6941600	0.490000
chr5	40339912	40340712	0.386250	chr17	69414600	69415400	0.448750
chr3	50339266	50339466	0.455000	chr17	69428400	69428600	0.425000
chr22	30810896	30811096	0.385000	chr17	69430600	69430800	0.475000
chr20	41195019	41195219	0.375000	chr17	69480400	69480600	0.415000
chr7	114473040	114473240	0.355000	chr17	69485400	69485600	0.415000
chr22	28599083	28599483	0.335000	chr17	6948600	6949000	0.467500
chr4	30888693	30889093	0.412500	chr17	69502000	69502400	0.452500
chr11	28339755	28339955	0.380000	chr17	69503800	69504000	0.425000
chr16	65856256	65856456	0.455000	chr17	69523400	69523600	0.465000
chr6	111751070	111751270	0.405000	chr17	69569200	69569400	0.460000
chr17	46290756	46290956	0.390000	chr17	69581600	69581800	0.465000
chr7	135518108	135518308	0.430000	chr17	69603000	69603200	0.440000
chr6	101389640	101389840	0.375000	chr17	69703800	69704000	0.445000
chr15	85221480	85221680	0.395000	chr1	76971200	76971400	0.460000
chr13	93458257	93458457	0.395000	chr17	69730000	69730200	0.410000
chr4	74999189	74999389	0.375000	chr17	69758000	69758200	0.405000
chr4	160771608	160771808	0.365000	chr17	69854000	69854200	0.380000
chr4	165074232	165074432	0.370000	chr17	69857600	69857800	0.380000
chr13	93421556	93421756	0.355000	chr17	6993800	6994000	0.385000
chrX	8601004	8601204	0.510000	chr17	69947400	69947600	0.520000
chr2	88717224	88717424	0.440000	chr17	6994800	6995000	0.500000
chr10	132270661	132271061	0.617500	chr17	6995800	6996200	0.700000
chr19	29131808	29132208	0.507500	chr17	6996600	6997000	0.662500
chr8	60327628	60327828	0.365000	chr17	6999000	6999200	0.510000
chr7	130272232	130272432	0.365000	chr17	70034200	70034400	0.375000
chr4	46980721	46980921	0.385000	chr17	7004800	7005000	0.440000
chr4	140681945	140682145	0.290000	chr17	700600	700800	0.315000
chr3	124968559	124968959	0.502500	chr17	7007200	7007600	0.517500
chr9	44248769	44248969	0.365000	chr17	70073000	70073200	0.385000
chr18	17455533	17455733	0.390000	chr17	70099400	70099600	0.440000
chr19	58198557	58198757	0.390000	chr17	70100000	70100200	0.455000
chrX	68861778	68862178	0.397500	chr17	70111200	70111600	0.407500
chr6	41460790	41461590	0.437500	chr17	70120000	70120800	0.442500
chr15	42091486	42092086	0.526667	chr17	7012200	7012800	0.620000
chr3	75730661	75730861	0.310000	chr17	70123200	70123400	0.385000
chr5	39454709	39454909	0.450000	chr17	70127600	70127800	0.470000
chr22	44302369	44302569	0.440000	chr17	70128800	70129000	0.535000
chr1	162041783	162041983	0.460000	chr17	7013200	7013400	0.520000
chr2	213523897	213524697	0.507500	chr17	7014600	7015400	0.685000
chr1	246691144	246691344	0.510000	chr17	7015800	7016000	0.530000
chr2	71621664	71621864	0.485000	chr17	70168200	70168400	0.500000
chr5	95857348	95858548	0.502500	chr17	70168800	70170000	0.656667
chr22	24364101	24364301	0.445000	chr17	7017200	7017400	0.585000
chr13	6050585	6050785	0.000000	chr17	70173000	70173200	0.340000
chr10	43057195	43057595	0.565000	chr17	7017800	7018200	0.597500
chr18	72815486	72816086	0.381667	chr17	70205400	70206000	0.395000
chr9	21939054	21939454	0.375000	chr17	70206600	70207000	0.402500
chr3	33092315	33092915	0.533333	chr17	7022000	7022600	0.663333
chr14	29512050	29512650	0.398333	chr17	70231000	70231600	0.346667
chr16	2279727	2279927	0.465000	chr17	7023800	7024000	0.635000
chr21	32355015	32355215	0.315000	chr17	70265600	70265800	0.395000
chrX	148575010	148575210	0.350000	chr17	70266400	70266600	0.365000
chr4	93189437	93189837	0.377500	chr17	70286400	70286800	0.440000
chr1	192223396	192223796	0.310000	chr17	70288600	70289000	0.342500
chr6	118665916	118666116	0.380000	chr17	70290200	70290400	0.435000
chrY	38363728	38364328	0.000000	chr17	70295400	70296000	0.375000
chr3	29698549	29698949	0.285000	chr17	70299200	70299600	0.382500
chr7	105214014	105214614	0.340000	chr17	70313200	70313800	0.366667
chr13	91910057	91910457	0.372500	chr17	70314400	70314800	0.405000
chr1	130198968	130199168	0.000000	chr17	70343200	70343400	0.310000
chr3	135425011	135425211	0.305000	chr17	70344800	70345000	0.375000
chr1	75166040	75166240	0.485000	chr17	7035200	7035400	0.540000
chr14	92112295	92112495	0.530000	chr17	7035800	7036000	0.670000
chr16	37412545	37412745	0.400000	chr17	70365200	70365400	0.430000
chr5	17952842	17953042	0.250000	chr17	70371000	70371200	0.360000
chrX	38584249	38584449	0.355000	chr17	70390200	70390400	0.390000
chr8	48105909	48106109	0.525000	chr1	7704000	7704200	0.830000
chr3	189865676	189865876	0.320000	chr17	70405800	70406000	0.425000
chr8	68941782	68941982	0.280000	chr17	70407600	70407800	0.305000
chr15	16473844	16474044	0.000000	chr17	70423800	70424000	0.320000
chr15	72805720	72805920	0.545000	chr17	7043800	7044000	0.685000
chr2	211906083	211906483	0.345000	chr17	7045800	7046200	0.382500
chr7	137508296	137508496	0.545000	chr1	7704600	7704800	0.775000
chrX	6386295	6386495	0.405000	chr17	7047000	7047200	0.465000
chr17	34000110	34000710	0.428333	chr1	77048000	77048600	0.435000
chr1	55357363	55357563	0.280000	chr17	70499200	70499400	0.380000
chr8	141085756	141085956	0.515000	chr17	7052200	7052400	0.575000
chr12	105904989	105905189	0.300000	chr17	70522200	70522400	0.450000
chr3	24796881	24797081	0.380000	chr17	70527400	70527600	0.355000
chr11	94146216	94146416	0.315000	chr17	70544400	70544600	0.335000
chr9	119326787	119326987	0.450000	chr17	70552400	70552600	0.465000
chr6	50861001	50861401	0.322500	chr17	70558800	70559200	0.365000
chr19	43444078	43444278	0.470000	chr1	77060000	77060200	0.480000
chr2	151986062	151986262	0.355000	chr17	706000	706200	0.405000
chr2	169992223	169992423	0.345000	chr17	70623000	70623200	0.390000
chr19	26415637	26416037	0.390000	chr17	70624200	70624600	0.435000
chr13	51901508	51901908	0.487500	chr17	7080200	7080600	0.522500
chr3	177269646	177269846	0.400000	chr17	7081800	7082000	0.525000
chr17	62073086	62073286	0.470000	chr17	708200	708400	0.510000
chr2	188077020	188077220	0.300000	chr17	70825800	70826000	0.300000
chr12	84999074	84999274	0.380000	chr17	7084200	7084400	0.430000
chr8	26366952	26367352	0.307500	chr17	70876000	70876400	0.460000
chr12	119613156	119613356	0.350000	chr17	70906000	70906200	0.375000
chr14	83991090	83991690	0.410000	chr17	7094000	7094600	0.518333
chr13	93805652	93805852	0.365000	chr17	7095800	7096000	0.380000
chr1	81501286	81501486	0.405000	chr17	70988000	70988200	0.455000
chr9	69414672	69415072	0.385000	chr17	7099000	7099400	0.447500
chr3	151228481	151228681	0.490000	chr17	7112200	7112400	0.515000
chr15	44716081	44716281	0.425000	chr17	7115000	7115200	0.570000
chr3	56645300	56645500	0.360000	chr17	7120800	7121000	0.440000
chr4	130424423	130424623	0.415000	chr17	7121400	7121600	0.440000
chr5	25653241	25653641	0.365000	chr17	7126400	7126800	0.520000
chr2	13320683	13320883	0.430000	chr1	77126400	77126600	0.445000
chr3	56082627	56085627	0.388667	chr17	7130800	7133800	0.521667
chr9	23703918	23704118	0.465000	chr17	7136400	7136600	0.475000
chr9	132121802	132122202	0.522500	chr17	7137200	7137600	0.530000
chr13	28010482	28010882	0.477500	chr17	7138800	7139200	0.490000
chr7	119469005	119469205	0.390000	chr17	7146800	7147000	0.400000
chr11	134208081	134208681	0.403333	chr17	714800	715400	0.661667
chr17	34804405	34804605	0.450000	chr17	7158600	7158800	0.545000
chr7	11069723	11070123	0.352500	chr17	7167800	7168200	0.395000
chr11	29873038	29873238	0.385000	chr17	7169200	7169400	0.415000
chr12	61502383	61502583	0.270000	chr17	7171400	7171600	0.280000
chr3	9075078	9075478	0.457500	chr17	7174200	7174600	0.660000
chr13	99842339	99842539	0.495000	chr17	7177600	7177800	0.560000
chr10	128146272	128146472	0.445000	chr17	71841600	71841800	0.455000
chr19	21963419	21963619	0.365000	chr17	7184200	7184400	0.575000
chr19	6446029	6446229	0.515000	chr17	7186400	7186600	0.565000
chr4	6685945	6686145	0.535000	chr17	7191600	7191800	0.625000
chr3	83485066	83485266	0.345000	chr17	71921800	71922000	0.435000
chr6	159359851	159360251	0.442500	chr17	7205000	7205400	0.637500
chr8	31252203	31252803	0.400000	chr17	7214000	7214600	0.608333
chr8	42154710	42154910	0.480000	chr17	7215000	7215200	0.605000
chr14	39193570	39193970	0.490000	chr17	72151600	72152000	0.522500
chr8	90763528	90763728	0.505000	chr17	7215800	7216000	0.645000
chr20	36127710	36127910	0.520000	chr17	7217600	7217800	0.605000
chr14	91150098	91150298	0.480000	chr17	7218200	7218400	0.600000
chr12	123143719	123144319	0.471667	chr1	77218800	77219400	0.498333
chr2	67579629	67579829	0.470000	chr17	7219000	7219200	0.565000
chr2	229622547	229624147	0.488750	chr17	7219800	7221400	0.616875
chr7	157131386	157131986	0.486667	chr17	7222400	7223000	0.541667
chr13	92751470	92751670	0.470000	chr17	7225800	7226000	0.650000
chr3	157712304	157712504	0.370000	chr1	77227400	77227600	0.385000
chr12	120895627	120895827	0.410000	chr17	7228200	7228400	0.425000
chr2	123872194	123872594	0.365000	chr17	7233200	7233600	0.540000
chr17	30585979	30586179	0.500000	chr17	7234400	7234600	0.730000
chr19	44636202	44636602	0.487500	chr17	7235600	7236000	0.542500
chr10	107144158	107145158	0.420000	chr17	7237800	7238800	0.723000
chr10	52895820	52896020	0.370000	chr1	77238600	77238800	0.460000
chr1	113262367	113262967	0.473333	chr17	7239400	7240000	0.658333
chr10	17424703	17425103	0.455000	chr17	7240400	7240800	0.490000
chr15	32417107	32417707	0.483333	chr17	7241800	7242400	0.586667
chr15	42120122	42120322	0.510000	chr17	7243000	7243200	0.720000
chr17	19594485	19595885	0.487143	chr17	7251600	7253000	0.640714
chr10	92267839	92268039	0.565000	chr17	72540400	72540600	0.770000
chr4	119548144	119548344	0.590000	chr17	72557000	72557200	0.600000
chr1	53233755	53234155	0.490000	chr17	72560200	72560600	0.500000
chr1	46031756	46032156	0.490000	chr17	7259200	7259600	0.517500
chrX	50954904	50955104	0.530000	chr17	72592800	72593000	0.625000
chr20	62465291	62466091	0.667500	chr17	7261200	7262000	0.707500
chrX	92744181	92744381	0.435000	chr17	72614000	72614200	0.455000
chr4	98753972	98754172	0.505000	chr17	72618200	72618400	0.535000
chr10	49137944	49138544	0.525000	chr17	7263200	7263800	0.575000
chr1	107251421	107251821	0.425000	chr17	72671000	72671400	0.427500
chr3	93260970	93261170	0.380000	chr1	77267200	77267400	0.405000
chr4	26780314	26780514	0.410000	chr17	72702400	72702600	0.485000
chr18	74448245	74448445	0.455000	chr17	72719600	72719800	0.570000
chr19	35387696	35387896	0.465000	chr17	72725600	72725800	0.515000
chrX	63681191	63681391	0.425000	chr17	72727000	72727200	0.515000
chr2	11102568	11102768	0.460000	chr17	72727800	72728000	0.540000
chr3	123228069	123228269	0.370000	chr17	72730200	72730400	0.410000
chr14	27770794	27770994	0.380000	chr17	72761600	72761800	0.435000
chr2	181938984	181939184	0.420000	chr1	77280000	77280200	0.435000
chr20	51777469	51777669	0.520000	chr17	7280600	7280800	0.590000
chr20	785181	785381	0.425000	chr17	7281400	7281600	0.635000
chr9	111611460	111611660	0.535000	chr1	77282000	77282200	0.770000
chr15	35275391	35275591	0.480000	chr17	7282600	7282800	0.560000
chr12	31542070	31542270	0.535000	chr17	7283200	7283400	0.585000
chrX	144116372	144116572	0.410000	chr1	77287600	77287800	0.415000
chr10	8153640	8154040	0.405000	chr1	7728800	7729200	0.452500
chr20	47042768	47042968	0.470000	chr17	7289400	7289600	0.660000
chr4	9367804	9368004	0.520000	chr17	72901200	72901400	0.575000
chr10	19231370	19231570	0.475000	chr17	72901800	72902000	0.540000
chr8	61096907	61097107	0.435000	chr17	72907000	72907200	0.465000
chr12	109049619	109050019	0.457500	chr17	7293800	7294200	0.637500
chr9	63894009	63894409	0.455000	chr17	7294600	7295000	0.772500
chr19	35539594	35539994	0.575000	chr17	7296400	7296800	0.637500
chr6	42560366	42560566	0.510000	chr17	72977000	72977200	0.525000
chr1	45091106	45091506	0.407500	chr17	72978000	72978400	0.535000
chr19	43678930	43679130	0.400000	chr17	72978800	72979000	0.450000
chr15	31148585	31148785	0.500000	chr17	72986200	72986400	0.555000
chr1	60417126	60417526	0.447500	chr17	72992800	72993200	0.495000
chr7	148621973	148622173	0.420000	chr17	72995200	72995400	0.465000
chr2	50447874	50448074	0.365000	chr17	72997800	72998000	0.375000
chr8	62231083	62231283	0.370000	chr17	73006000	73006200	0.460000
chr3	127087414	127087614	0.570000	chr17	73011200	73011400	0.575000
chr15	21268771	21269371	0.421667	chr17	73060800	73061400	0.441667
chr11	111281185	111281385	0.325000	chr17	73064200	73064400	0.465000
chr19	55246842	55248242	0.613571	chr17	7306800	7308200	0.650000
chr6	54827565	54827765	0.395000	chr17	73071200	73071400	0.450000
chr11	3691183	3691383	0.415000	chr17	73072400	73072600	0.455000
chrX	18642625	18642825	0.460000	chr17	7308800	7309000	0.515000
chr3	44387675	44388275	0.370000	chr1	77309000	77309600	0.383333
chr1	24134094	24134294	0.470000	chr17	73091800	73092000	0.500000
chr3	183877866	183878066	0.515000	chr17	73092600	73092800	0.670000
chr12	48602071	48602671	0.438333	chr17	73097000	73097600	0.516667
chr8	44861797	44861997	0.405000	chr17	73098400	73098600	0.420000
chr3	57552789	57553389	0.485000	chr17	73099200	73099800	0.538333
chrX	99753351	99753951	0.375000	chr17	73103600	73104200	0.411667
chr6	53175389	53175589	0.435000	chr17	73112400	73112600	0.445000
chr12	72068516	72068916	0.355000	chr1	77312400	77312800	0.447500
chr13	32922582	32922782	0.480000	chr17	7312600	7312800	0.545000
chrX	2556302	2556702	0.462500	chr17	7313200	7313600	0.527500
chr10	5907526	5907926	0.420000	chr17	73132200	73132600	0.482500
chr4	39104769	39105169	0.442500	chr17	73134200	73134600	0.475000
chr9	44963465	44963865	0.370000	chr17	73135800	73136200	0.412500
chr1	199368264	199368464	0.450000	chr1	77313600	77313800	0.505000
chr12	21696314	21696714	0.375000	chr17	73137400	73137800	0.377500
chr5	85693676	85693876	0.470000	chr17	7314000	7314200	0.520000
chrX	68502673	68503073	0.480000	chr17	73141400	73141800	0.497500
chr11	131525653	131526253	0.443333	chr17	73142800	73143400	0.466667
chr7	77065109	77065709	0.563333	chr17	7314800	7315400	0.743333
chr17	19629731	19629931	0.420000	chr17	73152400	73152600	0.440000
chrY	18329823	18330023	0.510000	chr17	73156400	73156600	0.520000
chr3	11606303	11606503	0.445000	chr17	73157200	73157400	0.520000
chr18	23941164	23941364	0.660000	chr17	73164800	73165000	0.725000
chr4	142582943	142583143	0.335000	chr17	73167000	73167200	0.430000
chr8	66685942	66686142	0.470000	chr17	73172000	73172200	0.510000
chr8	124855916	124856116	0.365000	chr17	73176200	73176400	0.450000
chr11	27531764	27531964	0.420000	chr17	73184200	73184400	0.445000
chr4	29952161	29952361	0.390000	chr17	73189600	73189800	0.530000
chr1	219782603	219783003	0.392500	chr17	73191400	73191800	0.452500
chr11	68265208	68266008	0.512500	chr17	73192400	73193200	0.702500
chr2	16531317	16531517	0.530000	chr17	73201400	73201600	0.560000
chr9	123334560	123334760	0.430000	chr17	73204200	73204400	0.535000
chr7	58877267	58877467	0.385000	chr17	73210400	73210600	0.390000
chr9	12231238	12231438	0.420000	chr17	73211800	73212000	0.535000
chr21	31529382	31529782	0.410000	chr17	73222800	73223200	0.492500
chr4	112587759	112587959	0.410000	chr17	73225000	73225200	0.445000
chr10	35615677	35615877	0.470000	chr17	73228000	73228200	0.475000
chr4	139242073	139242273	0.460000	chr17	73228800	73229000	0.480000
chr13	27078942	27079942	0.438000	chr17	73231400	73232400	0.629000
chr4	16898339	16898539	0.455000	chr17	73233000	73233200	0.570000
chr9	64528883	64529083	0.515000	chr17	7324200	7324400	0.655000
chr21	32429935	32430135	0.535000	chr17	73255800	73256000	0.580000
chrY	24584455	24584655	0.485000	chr17	73258600	73258800	0.590000
chr2	91877670	91878270	0.536667	chr17	732600	733200	0.761667
chr12	16724749	16724949	0.445000	chr17	73271200	73271400	0.535000
chr1	205965492	205965692	0.540000	chr17	73288800	73289000	0.585000
chr1	28667526	28669126	0.591250	chr17	7329000	7330600	0.649375
chr1	206619348	206619548	0.525000	chr17	73290800	73291000	0.565000
chr14	72360119	72360519	0.487500	chr17	73291400	73291800	0.575000
chr6	109490852	109491052	0.540000	chr17	73295200	73295400	0.565000
chr1	23468912	23469512	0.441667	chr17	73298200	73298800	0.523333
chr5	106836052	106836252	0.410000	chr17	73305200	73305400	0.655000
chrX	148973982	148974182	0.425000	chr17	73308400	73308600	0.555000
chr7	133845163	133845363	0.450000	chr17	73309800	73310000	0.555000
chr17	31508786	31509986	0.560000	chr17	73311000	73312200	0.702500
chr10	94133152	94133352	0.460000	chr17	73317800	73318000	0.510000
chr15	58329806	58330206	0.485000	chr17	73318800	73319200	0.512500
chr5	58556103	58556303	0.375000	chr17	73325600	73325800	0.515000
chr1	114005736	114005936	0.445000	chr17	7332800	7333000	0.455000
chr2	8108913	8109313	0.410000	chr17	73340200	73340600	0.447500
chrX	36887016	36887816	0.465000	chr17	7336400	7337200	0.636250
chr10	30503674	30503874	0.415000	chr17	73366000	73366200	0.650000
chr9	8882535	8882735	0.475000	chr17	73370000	73370200	0.525000
chrX	47639647	47639847	0.550000	chr17	73402000	73402200	0.590000
chr12	110670891	110671091	0.500000	chr17	73421000	73421200	0.540000
chr9	127520585	127520785	0.525000	chr17	73429400	73429600	0.575000
chr1	39140029	39140229	0.490000	chr17	73431000	73431200	0.510000
chr2	44387962	44388162	0.415000	chr17	73452200	73452400	0.505000
chr4	76093329	76093529	0.480000	chr17	73455400	73455600	0.665000
chr7	35932760	35932960	0.500000	chr17	73474400	73474600	0.590000
chr4	1422276	1422476	0.445000	chr1	77347800	77348000	0.485000
chr1	212046959	212047159	0.305000	chr17	73480800	73481000	0.560000
chr19	37922846	37923446	0.518333	chr17	73481800	73482400	0.540000
chr10	120689420	120690020	0.485000	chr17	7349800	7350400	0.633333
chr3	105701369	105701569	0.465000	chr1	77350400	77350600	0.490000
chr18	58417021	58418221	0.530000	chr17	7351400	7352600	0.730833
chr5	13493076	13493876	0.441250	chr17	7354600	7355400	0.587500
chr6	158470601	158471001	0.405000	chr17	73547000	73547400	0.547500
chr11	59902916	59903116	0.435000	chr17	73547800	73548000	0.460000
chr1	20713017	20713217	0.535000	chr17	73552000	73552200	0.570000
chr14	100491448	100491848	0.497500	chr17	7356000	7356400	0.652500
chr10	96148077	96148277	0.485000	chr17	73567200	73567400	0.525000
chr5	55907853	55908053	0.355000	chr17	73575600	73575800	0.420000
chr3	46550393	46550593	0.565000	chr17	73587400	73587600	0.585000
chr6	115235662	115236262	0.458333	chr17	73591400	73592000	0.525000
chr2	130574586	130574786	0.580000	chr17	73643200	73643400	0.675000
chr4	60703562	60703762	0.590000	chr17	73645200	73645400	0.790000
chr1	100868820	100869020	0.425000	chr17	73657800	73658000	0.455000
chr1	145503402	145503602	0.350000	chr17	73667200	73667400	0.445000
chr10	37775721	37775921	0.415000	chr17	73690800	73691000	0.495000
chr3	91544505	91544705	0.385000	chr1	77371000	77371200	0.420000
chr16	3345824	3346024	0.515000	chr17	73710200	73710400	0.580000
chr2	219908528	219908728	0.440000	chr17	73711200	73711400	0.500000
chr14	18083923	18084123	0.390000	chr17	73722400	73722600	0.440000
chr13	93192999	93193199	0.450000	chr17	73726200	73726400	0.475000
chr11	19056458	19056658	0.435000	chr17	73731800	73732000	0.465000
chr7	89286783	89286983	0.370000	chr17	73733600	73733800	0.505000
chr6	108333259	108333459	0.490000	chr17	73740000	73740200	0.510000
chr5	30992029	30992429	0.460000	chr17	73757400	73757800	0.557500
chr17	42051123	42051323	0.555000	chr17	73785600	73785800	0.610000
chr12	65366560	65367160	0.440000	chr1	77379000	77379600	0.481667
chr7	42456083	42456283	0.495000	chr17	7381000	7381200	0.760000
chr6	107449804	107450204	0.377500	chr17	73817800	73818200	0.400000
chr17	44989170	44989370	0.405000	chr17	73828000	73828200	0.490000
chr16	15693126	15693526	0.450000	chr17	73835600	73836000	0.460000
chr7	131459118	131459318	0.490000	chr17	7384200	7384400	0.685000
chr20	16972711	16972911	0.455000	chr17	73851200	73851400	0.490000
chr4	70649497	70650097	0.448333	chr17	73874000	73874600	0.528333
chr2	228541562	228542362	0.402500	chr17	73875400	73876200	0.526250
chr3	186635292	186635492	0.345000	chr1	77388800	77389000	0.455000
chr2	3261833	3262033	0.485000	chr17	73902000	73902200	0.565000
chr16	14650806	14651406	0.435000	chr17	7394600	7395200	0.705000
chr1	218324395	218324595	0.645000	chr17	73952800	73953000	0.785000
chr10	16257595	16257795	0.455000	chr17	73956600	73956800	0.585000
chr4	2175146	2175346	0.370000	chr17	73970000	73970200	0.500000
chr9	33423065	33423265	0.510000	chr17	73976800	73977000	0.535000
chr13	67418554	67418954	0.382500	chr17	73981000	73981400	0.470000
chr2	101106278	101106478	0.425000	chr17	73998800	73999000	0.590000
chr1	168399058	168399258	0.440000	chr17	74008400	74008600	0.545000
chr2	216008582	216008782	0.410000	chr17	74012600	74012800	0.575000
chr20	46844287	46844887	0.486667	chr17	740200	740800	0.495000
chr16	20204508	20204908	0.495000	chr17	74037200	74037600	0.527500
chr1	38094182	38095182	0.517000	chr17	7404000	7405000	0.657000
chr14	37055410	37055610	0.490000	chr17	7408400	7408600	0.770000
chr1	3631834	3632034	0.525000	chr17	74090000	74090200	0.535000
chr9	105834877	105835477	0.448333	chr1	77412200	77412800	0.481667
chr18	49262671	49262871	0.385000	chr1	77413600	77413800	0.400000
chr2	13223703	13223903	0.350000	chr1	77415800	77416000	0.410000
chr14	78036270	78036470	0.385000	chr17	74163600	74163800	0.510000
chr12	21360389	21360589	0.510000	chr17	74176800	74177000	0.570000
chr7	125941759	125941959	0.375000	chr17	74190200	74190400	0.395000
chrX	37778749	37778949	0.295000	chr17	74193400	74193600	0.560000
chr16	2924086	2924286	0.600000	chr17	74199800	74200000	0.605000
chr4	72802522	72802722	0.450000	chr17	74201400	74201600	0.540000
chr6	32495365	32495965	0.593333	chr17	74203400	74204000	0.630000
chr17	78555085	78555485	0.462500	chr17	74210400	74210800	0.465000
chr9	33061750	33061950	0.475000	chr17	74212400	74212600	0.675000
chr16	25129811	25130411	0.521667	chr17	74213000	74213600	0.621667
chr2	226880508	226880708	0.505000	chr17	74214200	74214400	0.645000
chr5	824294	824494	0.460000	chr1	77421600	77421800	0.510000
chr2	111470283	111470483	0.390000	chr17	74217200	74217400	0.470000
chr14	14440327	14440527	0.000000	chr17	74219800	74220000	0.420000
chr7	53343218	53343618	0.407500	chr17	74235000	74235400	0.492500
chr20	60559254	60559654	0.567500	chr17	74239200	74239600	0.587500
chr22	15419199	15419399	0.490000	chr17	74241600	74241800	0.545000
chr12	128541721	128541921	0.540000	chr17	74252400	74252600	0.610000
chr5	100983271	100983471	0.415000	chr17	74270600	74270800	0.435000
chr10	11976896	11977096	0.485000	chr17	74271400	74271600	0.515000
chr12	119240646	119240846	0.415000	chr17	74273200	74273400	0.425000
chr3	108276653	108276853	0.485000	chr17	74274800	74275000	0.495000
chr1	95058291	95058491	0.435000	chr17	74280200	74280400	0.530000
chr1	200017036	200017836	0.448750	chr17	74282600	74283400	0.466250
chr2	99795391	99795591	0.425000	chr17	74285200	74285400	0.620000
chr8	37524749	37525149	0.472500	chr17	74287000	74287400	0.547500
chr11	103049827	103050027	0.560000	chr17	74289800	74290000	0.570000
chr13	99322941	99323141	0.485000	chr17	74290400	74290600	0.515000
chr1	248721499	248722699	0.455000	chr17	74295800	74297000	0.472500
chr6	115758369	115758569	0.495000	chr17	74301200	74301400	0.555000
chr5	37521005	37521205	0.395000	chr17	74308200	74308400	0.470000
chrX	54663253	54663453	0.335000	chr1	77431400	77431600	0.415000
chr17	26243385	26243585	0.420000	chr17	74326200	74326400	0.685000
chr6	54357926	54358126	0.430000	chr17	74333000	74333200	0.580000
chr16	18172982	18173182	0.425000	chr1	77435000	77435200	0.430000
chr8	104733700	104733900	0.545000	chr17	74351800	74352000	0.750000
chr2	133663199	133663399	0.510000	chr17	7435200	7435400	0.555000
chr10	633283	633483	0.660000	chr17	74354200	74354400	0.720000
chr7	62213162	62213762	0.360000	chr17	74356800	74357400	0.753333
chr16	12529597	12529997	0.497500	chr17	7435800	7436200	0.640000
chr3	58700215	58700415	0.455000	chr17	74361600	74361800	0.730000
chr6	120228259	120228459	0.555000	chr17	74368400	74368600	0.580000
chr2	187062613	187062813	0.480000	chr17	74369400	74369600	0.635000
chr15	100994339	100994539	0.445000	chr17	7437000	7437200	0.750000
chr12	10650648	10650848	0.510000	chr17	74379600	74379800	0.625000
chr7	139580582	139580782	0.570000	chr17	74380200	74380400	0.645000
chr8	27665065	27665265	0.535000	chr17	7438200	7438400	0.745000
chrX	38328259	38328459	0.385000	chr17	74391800	74392000	0.510000
chr20	833646	834646	0.642000	chr17	7440200	7441200	0.655000
chr10	117214245	117214445	0.485000	chr17	74408400	74408600	0.560000
chr17	74949627	74950027	0.607500	chr17	74430600	74431000	0.652500
chr10	132220142	132220342	0.620000	chr17	74432000	74432200	0.660000
chr17	5633753	5634353	0.418333	chr17	74442800	74443400	0.595000
chr7	71174250	71174650	0.535000	chr17	74446800	74447200	0.642500
chr16	85652322	85652522	0.665000	chr17	74454000	74454200	0.800000
chr10	100752336	100752936	0.506667	chr17	7445400	7446000	0.638333
chr14	28524777	28524977	0.430000	chr17	74457600	74457800	0.535000
chr11	86672541	86673741	0.466667	chr17	74462600	74463800	0.583333
chr10	12651528	12652128	0.505000	chr17	74466200	74466800	0.608333
chr6	111021354	111021554	0.460000	chr17	74467800	74468000	0.490000
chr12	42605352	42605752	0.467500	chr17	74474400	74474800	0.575000
chr17	33905330	33905730	0.460000	chr17	74478800	74479200	0.485000
chr13	24146584	24146784	0.345000	chr17	74491800	74492000	0.400000
chr12	18346659	18346859	0.450000	chr17	74493400	74493600	0.460000
chr4	108335014	108335214	0.490000	chr17	74501800	74502000	0.515000
chr13	41558541	41558741	0.425000	chr17	74503000	74503200	0.465000
chr6	42427430	42428030	0.478333	chr17	74512600	74513200	0.496667
chr4	3330800	3331400	0.410000	chr17	74514000	74514600	0.475000
chr3	5056513	5057513	0.423000	chr17	74520200	74521200	0.493000
chr2	28732772	28733172	0.470000	chr17	74521600	74522000	0.540000
chr19	17325473	17325673	0.520000	chr17	74524800	74525000	0.535000
chr6	168998324	168998524	0.425000	chr17	74528600	74528800	0.445000
chrY	42587680	42587880	0.000000	chr17	74531400	74531600	0.450000
chr8	123500914	123501114	0.495000	chr17	74532200	74532400	0.500000
chr3	72899798	72899998	0.420000	chr17	74533200	74533400	0.480000
chr4	138988077	138988477	0.492500	chr17	74545800	74546200	0.585000
chrY	1408555	1409755	0.557500	chr17	7455400	7456600	0.567500
chr15	58190427	58190627	0.470000	chr17	74566200	74566400	0.560000
chr11	47566667	47566867	0.405000	chr17	74567400	74567600	0.465000
chr12	107042928	107043128	0.515000	chr17	74569600	74569800	0.560000
chrX	40740052	40740252	0.360000	chr17	74571800	74572000	0.440000
chr7	34482195	34482395	0.410000	chr17	74592200	74592400	0.455000
chr8	47696472	47696672	0.420000	chr17	74595400	74595600	0.445000
chr2	139285637	139285837	0.365000	chr17	74597400	74597600	0.470000
chr16	77706001	77706801	0.493750	chr17	74599200	74600000	0.526250
chr3	62271615	62271815	0.350000	chr1	77460000	77460200	0.360000
chr9	113680621	113680821	0.415000	chr17	74602000	74602200	0.425000
chr1	71204193	71204593	0.407500	chr17	74603000	74603400	0.512500
chrY	5972744	5972944	0.495000	chr17	74604400	74604600	0.500000
chr11	114968772	114968972	0.405000	chr17	74605400	74605600	0.510000
chr11	53522642	53522842	0.430000	chr17	74607400	74607600	0.485000
chr18	11943541	11943941	0.567500	chr17	74612600	74613000	0.620000
chr10	95338232	95338832	0.441667	chr17	74623600	74624200	0.448333
chr11	96328469	96328869	0.440000	chr17	74631800	74632200	0.452500
chr17	23541692	23541892	0.415000	chr17	74632800	74633000	0.430000
chrX	67470147	67470347	0.425000	chr17	74637400	74637600	0.540000
chr9	39606146	39606346	0.370000	chr17	74638800	74639000	0.435000
chr9	19786383	19786983	0.435000	chr17	74639600	74640200	0.498333
chr4	122872113	122872713	0.423333	chr17	74641600	74642200	0.431667
chr12	50196594	50196794	0.395000	chr17	74646400	74646600	0.415000
chr12	104163971	104164171	0.505000	chr17	74657600	74657800	0.580000
chr21	27442311	27442511	0.380000	chr17	7467000	7467200	0.520000
chr4	145833912	145834112	0.450000	chr17	74671400	74671600	0.720000
chr14	90791773	90792373	0.513333	chr17	74682200	74682800	0.530000
chr9	12890923	12891123	0.450000	chr17	74686800	74687000	0.470000
chr1	77548093	77548693	0.426667	chr17	74688800	74689400	0.458333
chr2	100281863	100282063	0.470000	chr17	74690600	74690800	0.535000
chr12	98513632	98513832	0.430000	chr17	74697600	74697800	0.520000
chr14	27163785	27164585	0.505000	chr17	74712800	74713600	0.541250
chr8	39849483	39849683	0.410000	chr17	74715200	74715400	0.500000
chr22	38408526	38408926	0.527500	chr17	74730600	74731000	0.575000
chr19	11526624	11527224	0.520000	chr17	74736400	74737000	0.635000
chr6	112617162	112617362	0.450000	chr17	74737600	74737800	0.585000
chr10	65289054	65289454	0.437500	chr17	74738200	74738600	0.617500
chr6	128358944	128359144	0.425000	chr17	74740200	74740400	0.460000
chr9	61284964	61285164	0.495000	chr17	74742200	74742400	0.600000
chr22	19112535	19112735	0.545000	chr17	74744800	74745000	0.610000
chrX	99458035	99458235	0.525000	chr17	74747000	74747200	0.565000
chr17	57615257	57616057	0.462500	chr17	74748400	74749200	0.736250
chr7	122172831	122173031	0.535000	chr17	74750200	74750400	0.590000
chr4	9051363	9051763	0.515000	chr17	74751600	74752000	0.587500
chr2	217597323	217597723	0.435000	chr17	74754800	74755200	0.492500
chr13	21227011	21228811	0.463333	chr17	74758000	74759800	0.631667
chr17	73909871	73910471	0.501667	chr17	7475800	7476400	0.531667
chr17	55207537	55207737	0.340000	chr1	77475800	77476000	0.345000
chr2	223320061	223320661	0.450000	chr17	74760400	74761000	0.563333
chr10	107854813	107855213	0.470000	chr17	74764000	74764400	0.637500
chr15	65439133	65439333	0.475000	chr1	77476600	77476800	0.495000
chr15	80147532	80147732	0.560000	chr17	74770800	74771000	0.625000
chr5	158318526	158320726	0.441818	chr17	7477400	7479600	0.635455
chr16	2324440	2324640	0.570000	chr17	74776200	74776400	0.655000
chr7	69737060	69737260	0.375000	chr17	74777000	74777200	0.535000
chrX	18075910	18076310	0.347500	chr17	74778000	74778400	0.437500
chr4	107562419	107562619	0.430000	chr17	74779000	74779200	0.380000
chrX	150948752	150949352	0.505000	chr17	74779600	74780200	0.513333
chr9	129379631	129379831	0.460000	chr17	74781000	74781200	0.505000
chr5	172745062	172745662	0.498333	chr17	74786400	74787000	0.530000
chr11	128924976	128925176	0.445000	chr17	74790800	74791000	0.470000
chr2	12926136	12926336	0.470000	chr17	74791600	74791800	0.625000
chr2	233488605	233488805	0.545000	chr17	74809200	74809400	0.555000
chr1	83704357	83704557	0.465000	chr17	74813800	74814000	0.480000
chr14	20661508	20661708	0.545000	chr17	7482000	7482200	0.670000
chr4	68332127	68332327	0.360000	chr1	77482800	77483000	0.385000
chr7	58841777	58841977	0.415000	chr17	74830400	74830600	0.535000
chr14	65204402	65206402	0.514500	chr17	7483400	7485400	0.567000
chrY	20462323	20462523	0.425000	chr17	74834200	74834400	0.615000
chr13	47706307	47706507	0.480000	chr17	74841000	74841200	0.610000
chr9	132570246	132570646	0.542500	chr17	74842800	74843200	0.787500
chr7	63941333	63941533	0.525000	chr17	74852400	74852600	0.690000
chr2	108378317	108378517	0.445000	chr17	7486200	7486400	0.490000
chr8	2278912	2279112	0.475000	chr17	74862200	74862400	0.645000
chr17	53709873	53710073	0.470000	chr17	74865000	74865200	0.585000
chr2	28545878	28546078	0.575000	chr17	74866400	74866600	0.645000
chr11	69338806	69339406	0.515000	chr17	74868200	74868800	0.530000
chr7	1916197	1916997	0.608750	chr17	74872800	74873600	0.643750
chr1	124765377	124765577	0.390000	chr17	74874200	74874400	0.455000
chr19	10715884	10716084	0.430000	chr17	74876200	74876400	0.515000
chr2	176714278	176714478	0.480000	chr17	74878200	74878400	0.675000
chr17	69596391	69596591	0.430000	chr17	74883400	74883600	0.530000
chr19	23110303	23110503	0.505000	chr17	74893600	74893800	0.780000
chr12	130722104	130722304	0.365000	chr17	74901800	74902000	0.445000
chr22	19848011	19848211	0.365000	chr17	74906400	74906600	0.450000
chr14	68266047	68266247	0.435000	chr17	74909200	74909400	0.500000
chrX	16896525	16896725	0.390000	chr17	74913800	74914000	0.475000
chr2	126907620	126908020	0.557500	chr17	74917400	74917800	0.632500
chr8	1605190	1605390	0.555000	chr17	74919600	74919800	0.650000
chr11	51660174	51660374	0.380000	chr17	74920800	74921000	0.605000
chr11	87080684	87080884	0.490000	chr17	74923600	74923800	0.770000
chr19	2036617	2036817	0.555000	chr17	74924400	74924600	0.605000
chr6	32075017	32075217	0.565000	chr17	74930400	74930600	0.605000
chr6	166313297	166313497	0.545000	chr17	74931600	74931800	0.550000
chr15	93382907	93383107	0.450000	chr17	74955200	74955400	0.500000
chr22	45834348	45834548	0.520000	chr17	74958000	74958200	0.630000
chr1	20152717	20153117	0.545000	chr17	74960800	74961200	0.567500
chr9	116645144	116645344	0.455000	chr17	74961600	74961800	0.565000
chr7	88633063	88633463	0.432500	chr17	74972600	74973000	0.745000
chr1	155123432	155123632	0.495000	chr17	74979800	74980000	0.525000
chr9	34467336	34467536	0.520000	chr17	74982200	74982400	0.705000
chr7	58486656	58486856	0.390000	chr17	74985600	74985800	0.450000
chr20	40272188	40273388	0.460000	chr17	74987400	74988600	0.693333
chr17	81862258	81862458	0.550000	chr17	74991800	74992000	0.620000
chr2	152998329	152998529	0.405000	chr17	75002600	75002800	0.490000
chr2	238642339	238642539	0.480000	chr17	75006800	75007000	0.495000
chr18	20545382	20546182	0.395000	chr17	75012400	75013200	0.656250
chr1	21683697	21683897	0.380000	chr17	75014000	75014200	0.385000
chr19	6523500	6523700	0.515000	chr17	75018800	75019000	0.540000
chr8	128007906	128008106	0.370000	chr17	75026800	75027000	0.450000
chr1	192237596	192237796	0.335000	chr17	75028000	75028200	0.455000
chr2	37334865	37335065	0.490000	chr17	75032400	75032600	0.565000
chr9	41265474	41265674	0.455000	chr17	75033800	75034000	0.600000
chr7	145269466	145269666	0.530000	chr17	75034400	75034600	0.590000
chr11	98151177	98151377	0.545000	chr17	75035000	75035200	0.585000
chrY	5410718	5410918	0.410000	chr17	75035800	75036000	0.560000
chr3	98715778	98715978	0.480000	chr17	75036800	75037000	0.540000
chr1	168206337	168207937	0.445000	chr17	75046400	75048000	0.675000
chrX	125152716	125152916	0.395000	chr17	75048600	75048800	0.485000
chr18	31871916	31872116	0.320000	chr1	77505000	77505200	0.360000
chrX	53888795	53888995	0.495000	chr17	75054600	75054800	0.555000
chrY	13646002	13646202	0.425000	chr17	75060000	75060200	0.490000
chr11	117019889	117020089	0.355000	chr17	75068000	75068200	0.530000
chr14	22459529	22459729	0.380000	chr17	75070000	75070200	0.325000
chr4	108645957	108646157	0.405000	chr17	75072000	75072200	0.455000
chr3	62112640	62112840	0.430000	chr17	75074600	75074800	0.575000
chr9	108744230	108744630	0.492500	chr17	75076000	75076400	0.545000
chr1	5580177	5580577	0.525000	chr17	75077400	75077800	0.712500
chr1	169715311	169715511	0.490000	chr17	750800	751000	0.520000
chr4	3061500	3061700	0.490000	chr17	75081000	75081200	0.515000
chr12	48378846	48379046	0.490000	chr17	75086800	75087000	0.495000
chr5	74818828	74819628	0.433750	chr17	75087800	75088600	0.711250
chr3	45219305	45219505	0.440000	chr17	75089000	75089200	0.595000
chr20	32017732	32017932	0.605000	chr17	75091400	75091600	0.630000
chr5	13504434	13504634	0.460000	chr17	75092000	75092200	0.495000
chr3	22032087	22032287	0.450000	chr17	75092800	75093000	0.530000
chr4	121314384	121314584	0.455000	chr17	75096200	75096400	0.605000
chr9	65879062	65879262	0.485000	chr17	7510000	7510200	0.555000
chr2	136498873	136499073	0.460000	chr17	75102400	75102600	0.480000
chrX	58445565	58445765	0.445000	chr17	75105800	75106000	0.525000
chr15	77159989	77160189	0.455000	chr17	75109800	75110000	0.725000
chr2	152543153	152543353	0.490000	chr17	7511000	7511200	0.530000
chr9	9778264	9778464	0.515000	chr17	75110400	75110600	0.600000
chrX	83862234	83862834	0.480000	chr17	75114000	75114600	0.595000
chr5	89699519	89699719	0.465000	chr17	75115000	75115200	0.540000
chr11	132498596	132498796	0.405000	chr17	75115800	75116000	0.495000
chr7	104815815	104816215	0.457500	chr17	75120200	75120600	0.537500
chr7	2461929	2462729	0.510000	chr17	75124400	75125200	0.586250
chr13	97651858	97652058	0.525000	chr17	75131000	75131200	0.655000
chr20	52233891	52234291	0.460000	chr17	75131600	75132000	0.712500
chrX	31408060	31408260	0.475000	chr17	75134200	75134400	0.515000
chr1	146080095	146080695	0.425000	chr17	75134800	75135400	0.443333
chr10	11009241	11009441	0.485000	chr17	75136000	75136200	0.570000
chr10	116301267	116301667	0.490000	chr17	7514000	7514400	0.612500
chr11	27731716	27732116	0.370000	chr17	75146600	75147000	0.372500
chr8	85720782	85720982	0.360000	chr17	75148000	75148200	0.365000
chr3	76162693	76162893	0.265000	chr17	7514800	7515000	0.340000
chr14	70000403	70000603	0.385000	chr17	75152000	75152200	0.415000
chr1	211195593	211196193	0.506667	chr17	75153000	75153600	0.513333
chr11	111671418	111671618	0.515000	chr17	75154000	75154200	0.685000
chr3	18647855	18648055	0.465000	chr17	75154600	75154800	0.620000
chrX	80012424	80012624	0.535000	chr1	77515600	77515800	0.555000
chr3	143369908	143370108	0.440000	chr17	7516000	7516200	0.520000
chr6	155051049	155051849	0.471250	chr17	751600	752400	0.705000
chr2	13111592	13111992	0.390000	chr17	75171800	75172200	0.410000
chr13	48295554	48296154	0.415000	chr17	75182600	75183200	0.748333
chr2	64070553	64070753	0.435000	chr17	75184200	75184400	0.460000
chr3	21928964	21929164	0.325000	chr17	75189200	75189400	0.440000
chr15	57407490	57407690	0.505000	chr17	75191600	75191800	0.465000
chr3	31578652	31578852	0.375000	chr17	75201800	75202000	0.390000
chr1	182191122	182191922	0.443750	chr17	75205200	75206000	0.635000
chr18	41118955	41119155	0.375000	chr17	75228400	75228600	0.480000
chr9	106986180	106986380	0.415000	chr17	75229000	75229200	0.490000
chr5	8688590	8688790	0.505000	chr17	7523200	7523400	0.520000
chr2	61994056	61994456	0.447500	chr17	75236000	75236400	0.477500
chr5	21499591	21499791	0.550000	chr17	75238800	75239000	0.595000
chr2	240984042	240984642	0.616667	chr17	75240400	75241000	0.646667
chr17	625187	625387	0.525000	chr17	75242400	75242600	0.530000
chr12	115741660	115741860	0.460000	chr17	75244600	75244800	0.550000
chr3	131577545	131577745	0.370000	chr17	75250200	75250400	0.500000
chr11	5806765	5806965	0.370000	chr17	75251600	75251800	0.430000
chr20	59603110	59603310	0.465000	chr17	75260800	75261000	0.470000
chr6	109334676	109334876	0.540000	chr17	75261600	75261800	0.630000
chrX	12530007	12530207	0.375000	chr17	75263200	75263400	0.515000
chr12	5939731	5940731	0.427000	chr17	75267200	75268200	0.586000
chrY	4417352	4417552	0.395000	chr17	75269000	75269200	0.425000
chr1	52706623	52707623	0.477000	chr17	75270400	75271400	0.712000
chr11	109741851	109742051	0.535000	chr17	75271800	75272000	0.645000
chr1	236499831	236500031	0.515000	chr17	75272400	75272600	0.650000
chrX	19485403	19485803	0.517500	chr17	75274200	75274600	0.562500
chr20	3850761	3852361	0.510625	chr17	75288800	75290400	0.556875
chr12	100482688	100483088	0.477500	chr17	75292800	75293200	0.487500
chr13	30595778	30595978	0.455000	chr17	75295200	75295400	0.475000
chr2	135122943	135123143	0.455000	chr17	75295800	75296000	0.465000
chr4	81590609	81591009	0.397500	chr17	75297400	75297800	0.437500
chr11	124256401	124256601	0.440000	chr1	7753000	7753200	0.460000
chr4	158251165	158251365	0.460000	chr17	75301200	75301400	0.505000
chr10	95549102	95549502	0.445000	chr17	75301800	75302200	0.497500
chr6	36550994	36551594	0.503333	chr17	75309000	75309600	0.570000
chr10	102579711	102580311	0.471667	chr17	75312200	75312800	0.495000
chr2	110295197	110295597	0.442500	chr17	75313800	75314200	0.547500
chrX	20212115	20212315	0.455000	chr17	75316000	75316200	0.465000
chr12	11890491	11890691	0.500000	chr17	75317800	75318000	0.560000
chr12	62927288	62927488	0.480000	chr17	7532200	7532400	0.495000
chr5	53618104	53618704	0.393333	chr17	75323200	75323800	0.443333
chr13	40237942	40238542	0.428333	chr17	75326000	75326600	0.533333
chr1	181525248	181525448	0.415000	chr17	75335400	75335600	0.445000
chr18	30435042	30435242	0.385000	chr1	77533800	77534000	0.455000
chr2	26545895	26546295	0.382500	chr17	75340600	75341000	0.390000
chr2	226972805	226973205	0.397500	chr17	75342000	75342400	0.432500
chr11	112287293	112287493	0.525000	chr17	75344800	75345000	0.535000
chrX	119320134	119320334	0.475000	chr17	75345600	75345800	0.500000
chr14	89006609	89006809	0.420000	chr1	77534600	77534800	0.435000
chr9	61966059	61966259	0.500000	chr17	75347000	75347200	0.525000
chr12	124185612	124186012	0.487500	chr17	75352200	75352600	0.502500
chr8	100461066	100461666	0.470000	chr17	75368200	75368800	0.496667
chr7	49331834	49332034	0.360000	chr17	75371400	75371600	0.450000
chr3	96899704	96899904	0.320000	chr1	7753800	7754000	0.395000
chr7	76360054	76360254	0.480000	chr17	75393800	75394000	0.680000
chrX	111937870	111938070	0.405000	chr17	75394800	75395000	0.420000
chr9	128726191	128726591	0.470000	chr1	77539800	77540200	0.482500
chr10	8513289	8513489	0.450000	chr17	75404200	75404400	0.480000
chr18	44843345	44843545	0.565000	chr17	75405000	75405200	0.635000
chr2	203958757	203959157	0.472500	chr17	75405600	75406000	0.677500
chr5	30913155	30913355	0.355000	chr17	75406400	75406600	0.490000
chr10	215434	215634	0.420000	chr17	75411400	75411600	0.455000
chr10	97438884	97439084	0.495000	chr17	75412800	75413000	0.505000
chr11	42483012	42483212	0.435000	chr17	75426400	75426600	0.485000
chr11	90425808	90426208	0.430000	chr17	75428800	75429200	0.437500
chr4	64260588	64260788	0.465000	chr17	75436000	75436200	0.515000
chrX	87071849	87072049	0.345000	chr17	75448600	75448800	0.445000
chrX	142509971	142510171	0.425000	chr17	75454200	75454400	0.460000
chr8	94110748	94111548	0.426250	chr17	75456400	75457200	0.627500
chr4	53792454	53792654	0.485000	chr17	75460000	75460200	0.510000
chr5	256558	256758	0.380000	chr17	75472200	75472400	0.550000
chr12	107468193	107468793	0.483333	chr17	75487400	75488000	0.556667
chr17	17262344	17262544	0.525000	chr17	7548800	7549000	0.715000
chr1	146028249	146028449	0.525000	chr17	7549600	7549800	0.570000
chr17	59766684	59766884	0.400000	chr17	75498200	75498400	0.635000
chr15	89913157	89913357	0.540000	chr17	75499000	75499200	0.610000
chr20	10335744	10335944	0.460000	chr17	75504400	75504600	0.650000
chr9	28829161	28829361	0.490000	chr17	75511800	75512000	0.645000
chr2	8503453	8503653	0.520000	chr17	75515800	75516000	0.725000
chr12	56412992	56413192	0.575000	chr17	75516400	75516600	0.805000
chr2	47139899	47140099	0.525000	chr17	75517000	75517200	0.685000
chr12	43175483	43175683	0.410000	chr17	75517600	75517800	0.575000
chr14	73169899	73170299	0.457500	chr17	75518200	75518600	0.492500
chr14	33545293	33546093	0.427500	chr17	75525000	75525800	0.770000
chr1	223332649	223332849	0.585000	chr17	75526200	75526400	0.710000
chr3	81665707	81665907	0.385000	chr17	7552800	7553000	0.445000
chr2	219938580	219938980	0.437500	chr17	7553400	7553800	0.472500
chr8	140549153	140549553	0.515000	chr17	75535200	75535600	0.625000
chr12	9526849	9527649	0.560000	chr17	75549000	75549800	0.628750
chrX	133083612	133084012	0.425000	chr17	75557000	75557400	0.537500
chr19	54592718	54592918	0.570000	chr17	75558800	75559000	0.705000
chr5	46572393	46572593	0.380000	chr1	7755600	7755800	0.425000
chr17	34131680	34131880	0.545000	chr17	75571200	75571400	0.555000
chr21	41814797	41815797	0.535000	chr17	7558000	7559000	0.617000
chr15	97788602	97789402	0.480000	chr17	75587600	75588400	0.702500
chr3	147089360	147089560	0.485000	chr17	75589200	75589400	0.785000
chr15	52977837	52978037	0.430000	chr17	75590600	75590800	0.615000
chr19	7389681	7389881	0.510000	chr17	75601200	75601400	0.515000
chr2	14316100	14317100	0.442000	chr17	7560400	7561400	0.557000
chr9	4176743	4176943	0.520000	chr17	75604200	75604400	0.565000
chr8	6044616	6044816	0.525000	chr17	75614200	75614400	0.675000
chr3	132010382	132010582	0.440000	chr17	75615600	75615800	0.685000
chr17	77186147	77186347	0.630000	chr17	7561800	7562000	0.760000
chr9	36795486	36795886	0.442500	chr17	75620000	75620400	0.650000
chr3	32871705	32871905	0.460000	chr17	7562400	7562600	0.585000
chr6	38127725	38127925	0.515000	chr17	75626000	75626200	0.640000
chrX	132382134	132382334	0.470000	chr17	75628000	75628200	0.615000
chr2	162542617	162542817	0.420000	chr17	75633000	75633200	0.625000
chr10	70526626	70527026	0.525000	chr17	75633800	75634200	0.637500
chr16	14999113	14999713	0.446667	chr17	75635200	75635800	0.605000
chr13	76713509	76714109	0.501667	chr17	75637000	75637600	0.590000
chr10	101210851	101211451	0.515000	chr17	75639800	75640400	0.636667
chr2	26320124	26320324	0.465000	chr17	75641600	75641800	0.545000
chr12	123407299	123407899	0.473333	chr17	75642600	75643200	0.495000
chr7	47864248	47864448	0.500000	chr17	75645600	75645800	0.525000
chr13	51261618	51261818	0.520000	chr17	75646200	75646400	0.645000
chr4	146281415	146281615	0.440000	chr17	75653000	75653200	0.620000
chr6	88271323	88271723	0.390000	chr17	75664000	75664400	0.427500
chr2	170735873	170736073	0.460000	chr17	75667200	75667400	0.610000
chr14	10935455	10935655	0.000000	chr17	75675000	75675200	0.345000
chr5	44524715	44524915	0.395000	chr17	75683800	75684000	0.470000
chr12	92701195	92701395	0.475000	chr17	75684400	75684600	0.480000
chr17	13690611	13691011	0.387500	chr17	75688200	75688600	0.515000
chr16	63873898	63874098	0.395000	chr17	75689600	75689800	0.470000
chr9	94455631	94455831	0.445000	chr17	75697800	75698000	0.515000
chr4	145287405	145287805	0.450000	chr17	75699800	75700200	0.512500
chr2	193272506	193272706	0.445000	chr17	75700600	75700800	0.605000
chr16	49756207	49757007	0.523750	chr17	75705400	75706200	0.600000
chr18	37475524	37475724	0.590000	chr17	75707200	75707400	0.655000
chr18	37430372	37430772	0.557500	chr17	75721200	75721600	0.777500
chr14	102751739	102751939	0.565000	chr17	75723400	75723600	0.610000
chr15	84858654	84858854	0.475000	chr17	75724000	75724200	0.615000
chr1	5794254	5795654	0.524286	chr17	7572400	7573800	0.666429
chr6	32400961	32401161	0.550000	chr17	75738200	75738400	0.585000
chr22	25290715	25291115	0.445000	chr17	75747800	75748200	0.520000
chr14	90619920	90620120	0.525000	chr17	75750000	75750200	0.625000
chr11	93559064	93559264	0.440000	chr17	75753000	75753200	0.490000
chr17	3092675	3093075	0.492500	chr17	75753800	75754200	0.767500
chr10	124261070	124261270	0.555000	chr17	75754800	75755000	0.590000
chr3	140014397	140014597	0.460000	chr17	75755400	75755600	0.670000
chr3	142048040	142048240	0.445000	chr17	75758800	75759000	0.600000
chr1	118227564	118227764	0.485000	chr17	75759600	75759800	0.590000
chr4	109898860	109899060	0.380000	chr17	75761600	75761800	0.420000
chr16	47585820	47586420	0.393333	chr17	75764600	75765200	0.721667
chr12	15022638	15022838	0.385000	chr17	75769800	75770000	0.430000
chr20	16527200	16527400	0.490000	chr17	75774000	75774200	0.600000
chr17	58913577	58914177	0.398333	chr17	75775000	75775600	0.531667
chr1	91338905	91339705	0.408750	chr17	75776200	75777000	0.440000
chr9	13860559	13861959	0.400000	chr17	75778800	75780200	0.622143
chr6	49256768	49257168	0.300000	chr17	75783000	75783400	0.350000
chr9	7179495	7180095	0.448333	chr17	75784600	75785200	0.681667
chr6	73949524	73949724	0.355000	chr17	75786000	75786200	0.415000
chr5	73348218	73348818	0.446667	chr17	7579000	7579600	0.535000
chr8	1819425	1820625	0.440000	chr17	7580200	7581400	0.565833
chr17	48178793	48178993	0.525000	chr17	75809200	75809400	0.555000
chr11	108072093	108072293	0.420000	chr17	75810400	75810600	0.455000
chr5	62441162	62441762	0.476667	chr17	75814600	75815200	0.590000
chr19	49934402	49935202	0.505000	chr17	75819200	75820000	0.600000
chr6	41585503	41586503	0.581000	chr17	7582000	7583000	0.599000
chr18	44034869	44035069	0.570000	chr17	75824000	75824200	0.590000
chr10	126844497	126845697	0.490833	chr17	75825000	75826200	0.595833
chr10	14941695	14941895	0.415000	chr17	75827600	75827800	0.650000
chr17	55555877	55556477	0.523333	chr17	75830200	75830800	0.645000
chr13	90042047	90042247	0.435000	chr17	75832200	75832400	0.540000
chrX	63655552	63656352	0.451250	chr17	75832800	75833600	0.585000
chr22	33788400	33789600	0.469167	chr17	7583600	7584800	0.538333
chr8	128959751	128959951	0.475000	chr17	75843200	75843400	0.650000
chr6	10414885	10415485	0.588333	chr17	75843800	75844400	0.666667
chrX	1486740	1487340	0.600000	chr17	75845000	75845600	0.646667
chr7	132970012	132970212	0.490000	chr17	75847200	75847400	0.640000
chr20	29441739	29441939	0.455000	chr17	75848600	75848800	0.555000
chr22	42651182	42652182	0.536000	chr17	75849200	75850200	0.566000
chr10	118779989	118780389	0.460000	chr17	75854200	75854600	0.530000
chr17	1192543	1193743	0.520833	chr17	75855400	75856600	0.600000
chrX	153834442	153834842	0.507500	chr17	7585600	7586000	0.537500
chr6	58597209	58597409	0.405000	chr17	75858800	75859000	0.470000
chr18	31693634	31693834	0.460000	chr17	75861400	75861600	0.575000
chr9	25215573	25215773	0.480000	chr17	75864600	75864800	0.540000
chr8	98474162	98474362	0.435000	chr17	7586800	7587000	0.585000
chr14	58833391	58833591	0.415000	chr17	75872800	75873000	0.615000
chr15	80460606	80461406	0.528750	chr17	7587400	7588200	0.547500
chr7	134120387	134120987	0.455000	chr17	75876000	75876600	0.650000
chr14	59558147	59558347	0.440000	chr17	75877800	75878000	0.760000
chr4	21741715	21741915	0.495000	chr17	75878400	75878600	0.730000
chr6	134665527	134665727	0.410000	chr17	75880400	75880600	0.515000
chr19	36117791	36118191	0.527500	chr17	75881800	75882200	0.592500
chr17	72912046	72912646	0.493333	chr17	75885600	75886200	0.515000
chr5	174843540	174843740	0.460000	chr17	75889600	75889800	0.470000
chr3	40593454	40593654	0.425000	chr17	7589400	7589600	0.695000
chr2	31646394	31646994	0.428333	chr17	75895400	75896000	0.585000
chr14	102226996	102227596	0.601667	chr17	75896400	75897000	0.766667
chr17	11592185	11592385	0.420000	chr17	75897800	75898000	0.595000
chr6	87986471	87986871	0.487500	chr17	75904800	75905200	0.755000
chr10	26706108	26706308	0.530000	chr17	7590800	7591000	0.610000
chr20	32225412	32225812	0.510000	chr17	75910000	75910400	0.627500
chr3	186256614	186256814	0.560000	chr17	75910800	75911000	0.620000
chr5	27172783	27172983	0.400000	chr17	75915000	75915200	0.665000
chr21	45416662	45416862	0.520000	chr17	75927400	75927600	0.560000
chr22	24983083	24983283	0.480000	chr17	75930000	75930200	0.565000
chr5	147666991	147667391	0.412500	chr17	75931800	75932200	0.460000
chr2	237231868	237232068	0.555000	chr17	75941000	75941200	0.740000
chr7	119658148	119658348	0.360000	chr17	75951200	75951400	0.375000
chr6	78590999	78591199	0.405000	chr17	75952000	75952200	0.410000
chr1	227404453	227404653	0.355000	chr17	75959600	75959800	0.430000
chrY	13894282	13894682	0.440000	chr17	75963600	75964000	0.475000
chr7	129314464	129314864	0.440000	chr17	75970000	75970400	0.447500
chr7	58270538	58270738	0.390000	chr17	75972000	75972200	0.515000
chr2	37905544	37905944	0.392500	chr17	75976200	75976600	0.362500
chr14	49989359	49989559	0.520000	chr17	75979200	75979400	0.715000
chr12	96576562	96576762	0.380000	chr17	75979800	75980000	0.565000
chr15	93496156	93496556	0.420000	chr17	75983600	75984000	0.500000
chr10	28508385	28508585	0.480000	chr17	75984800	75985000	0.515000
chr1	17045352	17045552	0.510000	chr17	75987200	75987400	0.515000
chr17	61685241	61685441	0.300000	chr17	75988600	75988800	0.330000
chr6	141235005	141235805	0.377500	chr17	75996800	75997600	0.577500
chr10	122464820	122465020	0.530000	chr17	76000600	76000800	0.725000
chr9	93460420	93460820	0.465000	chr17	76005400	76005800	0.577500
chr16	88912780	88913180	0.625000	chr17	76014200	76014600	0.652500
chr19	46896800	46897400	0.453333	chr17	76027200	76027800	0.656667
chr5	142645602	142645802	0.430000	chr17	76029400	76029600	0.645000
chr7	107633534	107633734	0.440000	chr17	76032400	76032600	0.620000
chr6	147750424	147750824	0.490000	chr17	76034400	76034800	0.510000
chr12	105656534	105656734	0.440000	chr1	77605400	77605600	0.530000
chr12	100168567	100168767	0.495000	chr17	76064000	76064200	0.510000
chr10	32083562	32084162	0.488333	chr17	76072400	76073000	0.683333
chr5	122275486	122275686	0.510000	chr17	76074600	76074800	0.720000
chr20	33068081	33068281	0.515000	chr17	76075400	76075600	0.590000
chr16	37845293	37845493	0.405000	chr17	76077000	76077200	0.640000
chr1	33049422	33049622	0.450000	chr1	77607800	77608000	0.455000
chr4	182167633	182167833	0.545000	chr17	76080000	76080200	0.595000
chr21	36068450	36068650	0.480000	chr17	76083600	76083800	0.625000
chr14	54482499	54482699	0.385000	chr17	76094800	76095000	0.480000
chr4	54236229	54236429	0.400000	chr17	76102800	76103000	0.505000
chr13	58380001	58380401	0.415000	chr17	76103600	76104000	0.655000
chr12	34238287	34238687	0.402500	chr17	76106000	76106400	0.455000
chr8	126907589	126907789	0.335000	chr17	7611800	7612000	0.425000
chr20	47187235	47187435	0.470000	chr1	7761200	7761400	0.485000
chr9	107447262	107448062	0.477500	chr17	76121400	76122200	0.741250
chr4	173275430	173275630	0.460000	chr17	76125200	76125400	0.565000
chr13	44500675	44500875	0.485000	chr17	76140000	76140200	0.735000
chr8	116794902	116795102	0.480000	chr17	76141200	76141400	0.690000
chr6	67786205	67786405	0.385000	chr1	77614200	77614400	0.410000
chr9	116976039	116977239	0.420833	chr17	7614400	7615600	0.678333
chr11	117643720	117643920	0.560000	chr17	76145400	76145600	0.640000
chrY	4122308	4122508	0.480000	chr17	76152000	76152200	0.495000
chr9	77745480	77745680	0.275000	chr17	76152800	76153000	0.440000
chr16	63094557	63094757	0.400000	chr17	76162000	76162200	0.425000
chrY	11712078	11712278	0.390000	chr17	76180000	76180200	0.435000
chr17	69757039	69757239	0.370000	chr17	76182200	76182400	0.525000
chr13	106831768	106832568	0.455000	chr17	76189400	76190200	0.478750
chr1	92205972	92206172	0.335000	chr17	76192000	76192200	0.380000
chr1	157639989	157640589	0.461667	chr17	76193800	76194400	0.463333
chr1	72968019	72968419	0.395000	chr17	76195200	76195600	0.397500
chr2	235454083	235454283	0.450000	chr17	76198000	76198200	0.525000
chr16	8275051	8275251	0.440000	chr17	76199600	76199800	0.500000
chr3	24990792	24990992	0.300000	chr17	76220200	76220400	0.375000
chr12	43769665	43770065	0.350000	chr17	76223800	76224200	0.365000
chr16	18205042	18205242	0.415000	chr17	76225800	76226000	0.500000
chr2	43802634	43803234	0.350000	chr17	76234000	76234600	0.388333
chr2	70162559	70162759	0.510000	chr17	76239400	76239600	0.550000
chr8	37146118	37147118	0.462000	chr17	76240000	76241000	0.801000
chr5	21049281	21049481	0.465000	chr17	76244200	76244400	0.520000
chr3	11676074	11676274	0.505000	chr17	76246600	76246800	0.520000
chr5	153458782	153459382	0.455000	chr17	76252000	76252600	0.506667
chr5	13045058	13045258	0.435000	chr17	76256800	76257000	0.490000
chrX	64629096	64629296	0.440000	chr17	76262000	76262200	0.470000
chr12	43228574	43228774	0.440000	chr17	76263000	76263200	0.540000
chr14	91223960	91224160	0.545000	chr17	7626400	7626600	0.570000
chr7	1542715	1543315	0.590000	chr17	76264800	76265400	0.635000
chrX	27526243	27526843	0.433333	chr17	76266000	76266600	0.660000
chr5	126648287	126648687	0.487500	chr17	76268200	76268600	0.590000
chr5	112343446	112343646	0.470000	chr17	76269400	76269600	0.550000
chr16	24318486	24319286	0.433750	chr17	76270200	76271000	0.610000
chr6	15101799	15102999	0.466667	chr17	76272000	76273200	0.640833
chr8	56697839	56698639	0.413750	chr17	7627200	7628000	0.633750
chr3	52527262	52527462	0.605000	chr17	76273600	76273800	0.675000
chr2	226561112	226561512	0.435000	chr17	76276000	76276400	0.610000
chr6	61217962	61218162	0.410000	chr17	76277000	76277200	0.535000
chr3	57998117	57998317	0.530000	chr17	76279600	76279800	0.645000
chr3	73568041	73568241	0.465000	chr17	76299200	76299400	0.500000
chr18	68966465	68966665	0.425000	chr17	76303200	76303400	0.480000
chr4	15080623	15080823	0.400000	chr1	77632400	77632600	0.455000
chr1	67857847	67858047	0.430000	chr17	7632600	7632800	0.580000
chr21	43889166	43889566	0.402500	chr17	76327600	76328000	0.412500
chr15	80550536	80550736	0.465000	chr17	7633200	7633400	0.505000
chr8	52963972	52964172	0.435000	chr17	7634400	7634600	0.560000
chr18	9189225	9189425	0.435000	chr17	76345400	76345600	0.535000
chr10	45970661	45971661	0.448000	chr17	76353400	76354400	0.676000
chr8	141300636	141300836	0.455000	chr17	76355000	76355200	0.480000
chr5	30699606	30699806	0.370000	chr17	76363200	76363400	0.415000
chr1	88481491	88481691	0.420000	chr17	76365600	76365800	0.485000
chrX	143399747	143399947	0.385000	chr17	76370400	76370600	0.465000
chr6	146439578	146439778	0.470000	chr17	76377400	76377600	0.475000
chr19	48076006	48076206	0.505000	chr17	76381400	76381600	0.590000
chr6	43439684	43440284	0.513333	chr17	76382000	76382600	0.613333
chr11	115157365	115159165	0.498333	chr17	76383200	76385000	0.726111
chr6	168893522	168894722	0.460000	chr17	76385400	76386600	0.667500
chr10	44294749	44294949	0.460000	chr17	76389200	76389400	0.630000
chr7	136143391	136143591	0.475000	chr17	76397400	76397600	0.480000
chr11	102236329	102236729	0.435000	chr17	76398000	76398400	0.552500
chr17	32295208	32295808	0.560000	chr17	76406000	76406600	0.561667
chr20	60990074	60990274	0.510000	chr17	76408600	76408800	0.530000
chr15	78063752	78063952	0.525000	chr17	76414600	76414800	0.615000
chr3	86939149	86939549	0.450000	chr17	7641600	7642000	0.477500
chr17	70917385	70918185	0.460000	chr17	76417000	76417800	0.533750
chr18	74015106	74015306	0.470000	chr17	76423800	76424000	0.525000
chr18	1523066	1523266	0.425000	chr17	76427800	76428000	0.470000
chr10	82767161	82767361	0.410000	chr17	76432800	76433000	0.445000
chr22	34026149	34026549	0.442500	chr17	76440800	76441200	0.497500
chr21	31001343	31001543	0.440000	chr17	76441800	76442000	0.515000
chr4	22077299	22077699	0.415000	chr17	76442800	76443200	0.447500
chr15	88658989	88659189	0.515000	chr17	76446600	76446800	0.530000
chr20	19166064	19166464	0.387500	chr17	7644800	7645200	0.485000
chrX	101735873	101736073	0.460000	chr17	76451600	76451800	0.500000
chrX	47101667	47102667	0.510000	chr17	76452400	76453400	0.731000
chr22	37407763	37407963	0.540000	chr17	76458600	76458800	0.610000
chr9	73137356	73137556	0.425000	chr17	76460600	76460800	0.470000
chr15	36662718	36662918	0.320000	chr17	76466000	76466200	0.545000
chr11	87738121	87738321	0.410000	chr17	7647200	7647400	0.455000
chr8	80944648	80944848	0.520000	chr17	76473600	76473800	0.685000
chr1	56567061	56567261	0.470000	chr17	76479800	76480000	0.525000
chr5	113278007	113278607	0.461667	chr17	76480800	76481400	0.586667
chr7	42522009	42522209	0.430000	chr17	76482000	76482200	0.495000
chr4	56152348	56152748	0.465000	chr17	76483600	76484000	0.485000
chr11	98531605	98531805	0.390000	chr17	7648400	7648600	0.465000
chr5	124584201	124584401	0.460000	chr17	76484800	76485000	0.560000
chr2	148474077	148474277	0.405000	chr17	76485600	76485800	0.515000
chr14	52854572	52856372	0.461667	chr17	76491800	76493600	0.608333
chr17	76589390	76589590	0.555000	chr17	76494000	76494200	0.625000
chr7	132074744	132074944	0.490000	chr17	76500200	76500400	0.535000
chr3	8660737	8660937	0.425000	chr17	76501400	76501600	0.785000
chr5	139226677	139226877	0.435000	chr17	76502600	76502800	0.485000
chr2	98825859	98826459	0.503333	chr17	7650400	7651000	0.625000
chr8	25023199	25023399	0.525000	chr17	76504200	76504400	0.565000
chr1	117747124	117747324	0.595000	chr17	76506400	76506600	0.640000
chr5	65706020	65706220	0.280000	chr17	76511800	76512000	0.355000
chr4	144628348	144628548	0.440000	chr17	76515600	76515800	0.470000
chr1	239885162	239885562	0.445000	chr17	7651600	7652000	0.757500
chr4	44852719	44852919	0.420000	chr17	76523200	76523400	0.705000
chr6	149614760	149615160	0.430000	chr17	76524800	76525200	0.577500
chr7	129408583	129409183	0.421667	chr17	76527800	76528400	0.553333
chr1	56287562	56287962	0.467500	chr17	7652800	7653200	0.492500
chr2	6937446	6938446	0.469000	chr17	76529000	76530000	0.624000
chr17	5051834	5052034	0.505000	chr17	76539600	76539800	0.530000
chrY	9825393	9825593	0.440000	chr17	76541000	76541200	0.560000
chr9	124819346	124819746	0.492500	chr17	76547200	76547600	0.570000
chr15	65546442	65546642	0.330000	chr17	76551200	76551400	0.395000
chr22	47825192	47825392	0.400000	chr17	76553400	76553600	0.430000
chr8	27201140	27201340	0.425000	chr17	76557000	76557200	0.440000
chr7	98369530	98369730	0.405000	chr17	76557600	76557800	0.635000
chr1	172282594	172282794	0.380000	chr17	76558600	76558800	0.405000
chr14	55789402	55789602	0.410000	chr17	76561400	76561600	0.440000
chr15	19070674	19070874	0.400000	chr17	76562800	76563000	0.480000
chr13	84331323	84331523	0.530000	chr17	76567200	76567400	0.600000
chr3	98962247	98962447	0.410000	chr17	76567800	76568000	0.540000
chr11	103496377	103496577	0.450000	chr17	76570800	76571000	0.485000
chr1	177689051	177689851	0.446250	chr17	76578000	76578800	0.472500
chr3	106163060	106163260	0.360000	chr17	76579400	76579600	0.525000
chr9	99682269	99682469	0.395000	chr17	76586000	76586200	0.765000
chr2	169820050	169820250	0.540000	chr17	76587000	76587200	0.565000
chr21	44876919	44877119	0.440000	chr17	76596600	76596800	0.480000
chr18	27207422	27207622	0.390000	chr17	76597400	76597600	0.560000
chr9	40178482	40178682	0.430000	chr17	76598000	76598200	0.440000
chr14	28539499	28540099	0.425000	chr17	76599600	76600200	0.460000
chr21	5587251	5587451	0.450000	chr17	76601200	76601400	0.520000
chr6	47332462	47332662	0.385000	chr17	76601800	76602000	0.425000
chr6	77366017	77367017	0.377000	chr17	76604800	76605800	0.465000
chr2	158972919	158973319	0.465000	chr17	76611400	76611800	0.490000
chr1	97460517	97460917	0.492500	chr17	76613200	76613600	0.517500
chrX	113210830	113211030	0.455000	chr17	76614400	76614600	0.510000
chr6	31163568	31163768	0.465000	chr17	76624000	76624200	0.615000
chr21	43950137	43950337	0.450000	chr17	76637000	76637200	0.500000
chr18	75284446	75284646	0.510000	chr17	76640400	76640600	0.520000
chrY	25558054	25558254	0.405000	chr17	76641000	76641200	0.420000
chr5	162857237	162857437	0.370000	chr17	76641600	76641800	0.415000
chr13	101522614	101522814	0.390000	chr17	76642400	76642600	0.395000
chr11	122363710	122364510	0.473750	chr17	76643200	76644000	0.497500
chrX	35163396	35163596	0.395000	chr17	76654600	76654800	0.435000
chr6	6268545	6268745	0.380000	chr17	76660000	76660200	0.350000
chr1	32533290	32533690	0.485000	chr17	76671600	76672000	0.572500
chr16	65195411	65195811	0.477500	chr17	76678400	76678800	0.592500
chr1	68392538	68393138	0.393333	chr17	76681400	76682000	0.576667
chr17	39788931	39789131	0.500000	chr17	76682400	76682600	0.525000
chr9	110855891	110856091	0.450000	chr17	76683400	76683600	0.605000
chr3	76092425	76092825	0.352500	chr1	77669000	77669400	0.355000
chr5	48029425	48029625	0.385000	chr17	76697800	76698000	0.560000
chr2	68735277	68735477	0.455000	chr17	76702200	76702400	0.480000
chr15	94163275	94163475	0.410000	chr17	76708000	76708200	0.590000
chr18	34574102	34574302	0.535000	chr17	76709200	76709400	0.605000
chr6	41683909	41684109	0.590000	chr17	76710400	76710600	0.770000
chr7	70038160	70038360	0.395000	chr17	76711000	76711200	0.805000
chr19	57437186	57437586	0.380000	chr17	76715000	76715400	0.475000
chr13	29852734	29852934	0.425000	chr17	76716200	76716400	0.505000
chr4	10006358	10006558	0.475000	chr17	76725000	76725200	0.540000
chr20	62678276	62679276	0.493000	chr17	76726000	76727000	0.695000
chr7	49006059	49006259	0.410000	chr17	76728200	76728400	0.440000
chr9	10968766	10969366	0.335000	chr17	76731400	76732000	0.395000
chr3	164426999	164427799	0.391250	chr17	76733000	76733800	0.398750
chr13	71483967	71484167	0.365000	chr17	76734400	76734600	0.435000
chr16	18667453	18668853	0.413571	chr17	76735200	76736600	0.470000
chr1	221407593	221408393	0.383750	chr17	76737200	76738000	0.680000
chr3	70118199	70118399	0.400000	chr17	76740400	76740600	0.470000
chr2	32166444	32166644	0.375000	chr1	77674400	77674600	0.405000
chr10	64228415	64228615	0.410000	chr17	76748000	76748200	0.560000
chrY	31234925	31235125	0.000000	chr17	76752000	76752200	0.360000
chr7	63325061	63325661	0.415000	chr17	76753200	76753800	0.455000
chrY	15294219	15294619	0.342500	chr17	76755400	76755800	0.365000
chr10	128208515	128208715	0.455000	chr1	77676200	77676400	0.520000
chr1	23153753	23154353	0.446667	chr17	76773000	76773600	0.448333
chr4	8918555	8918755	0.495000	chr17	76788000	76788200	0.510000
chr6	82655123	82655323	0.370000	chr17	76789600	76789800	0.470000
chr12	116090826	116091226	0.430000	chr17	76791200	76791600	0.365000
chr7	114169268	114169468	0.520000	chr17	76793800	76794000	0.535000
chr5	15166766	15166966	0.485000	chr1	77679400	77679600	0.490000
chrX	137003305	137003505	0.405000	chr1	77680200	77680400	0.425000
chr11	43688982	43690782	0.404444	chr1	77681200	77683000	0.460000
chrX	21122730	21122930	0.420000	chr17	76816600	76816800	0.490000
chr1	47637365	47637965	0.488333	chr17	76833400	76834000	0.541667
chr15	63179707	63180307	0.486667	chr1	77683400	77684000	0.620000
chr5	164591923	164592123	0.515000	chr17	76839800	76840000	0.520000
chr2	109303040	109303440	0.512500	chr17	76841000	76841400	0.570000
chr7	149834407	149835007	0.526667	chr17	76841800	76842400	0.546667
chr18	72584270	72584470	0.505000	chr17	76844400	76844600	0.520000
chr2	145515696	145515896	0.450000	chr17	76845600	76845800	0.455000
chr3	105354304	105354704	0.435000	chr17	76848600	76849000	0.500000
chr10	27002159	27002759	0.480000	chr17	7685600	7686200	0.551667
chr10	12727537	12727937	0.462500	chr17	76863400	76863800	0.520000
chr10	1558743	1559143	0.520000	chr17	76868200	76868600	0.802500
chr3	184668949	184669349	0.487500	chr17	76872400	76872800	0.535000
chr13	42120828	42121028	0.400000	chr17	7687400	7687600	0.575000
chr1	12187908	12188108	0.550000	chr1	77687600	77687800	0.685000
chr5	32166431	32166631	0.500000	chr17	7688200	7688400	0.605000
chr1	148380077	148380277	0.460000	chr17	76910000	76910200	0.585000
chr5	360516	360716	0.485000	chr17	76958200	76958400	0.525000
chr7	130922411	130922811	0.460000	chr17	76969000	76969400	0.622500
chr2	85848353	85848553	0.435000	chr17	76998200	76998400	0.440000
chr3	110495780	110496180	0.452500	chr1	7770000	7770400	0.457500
chr1	38925308	38925708	0.457500	chr17	7700600	7701000	0.527500
chr16	23280404	23280604	0.500000	chr17	7703600	7703800	0.575000
chr13	20489961	20490361	0.482500	chr17	77037000	77037400	0.492500
chr5	98127861	98128261	0.315000	chr1	77704800	77705200	0.375000
chr9	138225923	138226123	0.460000	chr17	77056400	77056600	0.670000
chr11	8722957	8723157	0.535000	chr17	77066800	77067000	0.615000
chr15	60356841	60358041	0.437500	chr17	77070600	77071800	0.482500
chr4	158084268	158084468	0.510000	chr17	77072800	77073000	0.550000
chr9	128418983	128419183	0.555000	chr17	77083800	77084000	0.605000
chr8	65454017	65454217	0.485000	chr17	77086000	77086200	0.585000
chr11	64314436	64314636	0.515000	chr17	77086600	77086800	0.590000
chr19	41845489	41845689	0.510000	chr17	77088600	77088800	0.610000
chr17	49111794	49111994	0.475000	chr17	77089200	77089400	0.530000
chr10	80982075	80982275	0.285000	chr17	77096600	77096800	0.350000
chr6	4789985	4790185	0.385000	chr17	77099000	77099200	0.405000
chr2	7120150	7120550	0.462500	chr17	77100000	77100400	0.515000
chr6	161139005	161139805	0.621250	chr1	7771000	7771800	0.725000
chr5	121415894	121416094	0.440000	chr17	7710400	7710600	0.565000
chr16	9709946	9710146	0.435000	chr17	77112000	77112200	0.525000
chr1	110918087	110918287	0.375000	chr17	7711600	7711800	0.480000
chr2	178568814	178569014	0.405000	chr17	77122000	77122200	0.420000
chr11	78370607	78370807	0.460000	chr17	77122600	77122800	0.525000
chr4	124990590	124990790	0.325000	chr17	77124200	77124400	0.520000
chr10	29363191	29363391	0.400000	chr17	77128000	77128200	0.525000
chr5	175408375	175408575	0.385000	chr17	77138000	77138200	0.555000
chr1	37813820	37814020	0.285000	chr17	77139000	77139200	0.345000
chr8	21782378	21783178	0.635000	chr17	77140200	77141000	0.718750
chr8	1740929	1741329	0.472500	chr17	77141400	77141800	0.612500
chr2	205796939	205797339	0.465000	chr17	77163000	77163400	0.515000
chr11	118848599	118848999	0.470000	chr17	7717400	7717800	0.707500
chr13	93973358	93973558	0.340000	chr17	77206600	77206800	0.445000
chr16	68575368	68575568	0.450000	chr17	77212600	77212800	0.455000
chr1	48820552	48820752	0.435000	chr17	77214800	77215000	0.570000
chr11	31899776	31899976	0.385000	chr1	7772200	7772400	0.460000
chr2	151168328	151168728	0.435000	chr17	77221000	77221400	0.502500
chr2	88566769	88566969	0.465000	chr17	77234000	77234200	0.485000
chr12	99073856	99074056	0.430000	chr17	77235600	77235800	0.510000
chr15	56759101	56759301	0.425000	chr17	77247000	77247200	0.775000
chr17	79692230	79692830	0.530000	chr17	77266800	77267400	0.555000
chr15	31186788	31186988	0.365000	chr17	77277800	77278000	0.495000
chr12	119037442	119037642	0.415000	chr17	77279800	77280000	0.590000
chr6	41907574	41908174	0.420000	chr17	77281200	77281800	0.765000
chr2	217642073	217642273	0.415000	chr17	77282600	77282800	0.540000
chrX	129648328	129648528	0.560000	chr17	77285800	77286000	0.625000
chr7	83700825	83701225	0.457500	chr17	77286600	77287000	0.600000
chr17	51706700	51706900	0.475000	chr1	77729400	77729600	0.520000
chr6	127644327	127644527	0.310000	chr17	7730000	7730200	0.345000
chr10	86506582	86506782	0.490000	chr17	77305200	77305400	0.635000
chr12	124382539	124382739	0.565000	chr17	77308800	77309000	0.600000
chr5	159105939	159106139	0.460000	chr17	77315600	77315800	0.585000
chr3	130375324	130376324	0.424000	chr17	77319400	77320400	0.592000
chr6	85988966	85989166	0.555000	chr17	77320800	77321000	0.585000
chr20	14778285	14778485	0.475000	chr17	77321800	77322000	0.670000
chr5	177378946	177379746	0.500000	chr17	77323000	77323800	0.621250
chr17	504647	505247	0.530000	chr17	77325000	77325600	0.541667
chr2	121973127	121973327	0.560000	chr17	77331600	77331800	0.645000
chrX	109066041	109066441	0.385000	chr17	77332200	77332600	0.420000
chrX	29946155	29946355	0.390000	chr17	77342400	77342600	0.430000
chr16	16814388	16814588	0.440000	chr17	77351600	77351800	0.660000
chr2	240060688	240060888	0.525000	chr17	77364000	77364200	0.540000
chr3	47258590	47258790	0.515000	chr17	77365800	77366000	0.555000
chr7	17976384	17976584	0.380000	chr17	77369600	77369800	0.595000
chr1	19731988	19732588	0.540000	chr17	77372800	77373400	0.745000
chr5	173237111	173237311	0.540000	chr17	77373800	77374000	0.620000
chr22	44628374	44628974	0.578333	chr17	77374400	77375000	0.643333
chr6	69073384	69073984	0.495000	chr17	77376000	77376600	0.626667
chr14	91986521	91986721	0.345000	chr17	77382600	77382800	0.555000
chr18	2810948	2811348	0.370000	chr17	77386200	77386600	0.620000
chr5	91183351	91184151	0.395000	chr17	77389400	77390200	0.592500
chr1	2279754	2279954	0.550000	chr17	77392400	77392600	0.590000
chr7	85817736	85817936	0.310000	chr1	77739400	77739600	0.280000
chr10	44915492	44915692	0.490000	chr17	77400600	77400800	0.640000
chr6	119226694	119226894	0.530000	chr17	77405000	77405200	0.570000
chr3	86722489	86722689	0.430000	chr17	77406000	77406200	0.630000
chr13	100646055	100646255	0.525000	chr17	77409800	77410000	0.625000
chr11	10188556	10188756	0.385000	chr17	77419600	77419800	0.635000
chrX	35416563	35416763	0.410000	chr17	77421200	77421400	0.560000
chr5	63033460	63033660	0.515000	chr17	77425000	77425200	0.650000
chr10	117380856	117381056	0.440000	chr17	77426400	77426600	0.605000
chr9	4541887	4542487	0.398333	chr17	77427400	77428000	0.583333
chr10	119882972	119883572	0.458333	chr17	77428400	77429000	0.516667
chr20	4112063	4112263	0.520000	chr17	77429400	77429600	0.565000
chr13	32382076	32382276	0.485000	chr17	77430200	77430400	0.585000
chr3	9260997	9261197	0.495000	chr17	77435400	77435600	0.645000
chr5	106470522	106470722	0.435000	chr17	7743600	7743800	0.520000
chr12	31887882	31888282	0.460000	chr17	77437000	77437400	0.620000
chr19	5209669	5209869	0.490000	chr17	77438800	77439000	0.495000
chr14	61203742	61203942	0.445000	chr17	77441400	77441600	0.485000
chr17	28914019	28914619	0.525000	chr17	77445000	77445600	0.598333
chr4	11173216	11173416	0.500000	chr17	77446000	77446200	0.550000
chr11	116244901	116245101	0.600000	chr17	77450400	77450600	0.615000
chr17	354007	354207	0.515000	chr17	77451400	77451600	0.685000
chr9	87459102	87459302	0.495000	chr17	77452000	77452200	0.630000
chr1	228694967	228695167	0.450000	chr17	77453800	77454000	0.570000
chr7	64295815	64296215	0.457500	chr17	77456200	77456600	0.640000
chr19	46833463	46833663	0.425000	chr17	77457400	77457600	0.580000
chr16	9257591	9257991	0.470000	chr17	77460000	77460400	0.592500
chrX	62805503	62805703	0.335000	chr17	7746000	7746200	0.360000
chr4	35524579	35524779	0.385000	chr17	77460800	77461000	0.500000
chr6	10115191	10115391	0.440000	chr17	77462200	77462400	0.570000
chrX	152944234	152944634	0.527500	chr17	77465600	77466000	0.590000
chrX	101109307	101109907	0.405000	chr17	77471600	77472200	0.558333
chrX	71323760	71323960	0.495000	chr17	77475200	77475400	0.600000
chr3	30849353	30849553	0.425000	chr17	77493600	77493800	0.495000
chr19	16433991	16434191	0.515000	chr17	77495000	77495200	0.570000
chr5	106992496	106992896	0.347500	chr17	77542000	77542400	0.400000
chr1	26293325	26293525	0.495000	chr17	77542800	77543000	0.570000
chr15	93938593	93938793	0.540000	chr17	77547000	77547200	0.605000
chr10	113575662	113575862	0.490000	chr17	77548400	77548600	0.690000
chr6	97814169	97814369	0.455000	chr17	77549000	77549200	0.555000
chrX	13056038	13057238	0.408333	chr1	77755800	77757000	0.410833
chr10	129657336	129657536	0.505000	chr17	77560400	77560600	0.555000
chr1	102084362	102084562	0.480000	chr17	77570400	77570600	0.635000
chr3	72908413	72908613	0.475000	chr17	77571600	77571800	0.490000
chr8	86788497	86788697	0.480000	chr17	77572200	77572400	0.550000
chr3	29530209	29530609	0.317500	chr1	77757600	77758000	0.332500
chr12	117910964	117911364	0.415000	chr17	77576400	77576800	0.440000
chr10	98229592	98229992	0.392500	chr17	77579800	77580200	0.407500
chr1	185622194	185622394	0.410000	chr1	77758400	77758600	0.415000
chr12	1430020	1430220	0.500000	chr1	77759200	77759400	0.650000
chr12	39392592	39392792	0.405000	chr1	77759800	77760000	0.730000
chr6	16448317	16448517	0.415000	chr17	77610400	77610600	0.435000
chr8	101830297	101830497	0.545000	chr17	77612200	77612400	0.555000
chr9	107311957	107312157	0.335000	chr1	77762200	77762400	0.400000
chr8	80421996	80422396	0.452500	chr17	77645600	77646000	0.585000
chr1	16289672	16289872	0.455000	chr17	77649800	77650000	0.515000
chr4	52246151	52246551	0.382500	chr17	77666800	77667200	0.485000
chr9	92958524	92958724	0.295000	chr17	77670200	77670400	0.315000
chr18	78114430	78114630	0.310000	chr1	77770400	77770600	0.350000
chr2	60655307	60655507	0.490000	chr17	77735200	77735400	0.620000
chr1	8975387	8975587	0.535000	chr17	7775200	7775400	0.545000
chr19	33751885	33752085	0.590000	chr17	77770800	77771000	0.620000
chr11	124582415	124582615	0.505000	chr17	77772600	77772800	0.610000
chr5	49292831	49293031	0.405000	chr17	77777400	77777600	0.505000
chr11	133598916	133599316	0.500000	chr17	77784000	77784400	0.615000
chr19	16847510	16848110	0.516667	chr1	77779600	77780200	0.655000
chr9	15858251	15858451	0.445000	chr17	77798000	77798200	0.520000
chr14	89523802	89524002	0.535000	chr17	77821200	77821400	0.610000
chr9	129548119	129548319	0.515000	chr17	77834600	77834800	0.580000
chr3	92158304	92158504	0.390000	chr17	77836800	77837000	0.450000
chr16	47361770	47362170	0.407500	chr17	77842600	77843000	0.440000
chr4	26833	27033	0.420000	chr17	77843600	77843800	0.445000
chr19	28423309	28423709	0.482500	chr17	77846600	77847000	0.620000
chr5	81185587	81185787	0.555000	chr17	77863800	77864000	0.570000
chr5	133116681	133116881	0.530000	chr17	77867600	77867800	0.550000
chr18	67445318	67445718	0.495000	chr17	77869600	77870000	0.567500
chr8	102308356	102308556	0.365000	chr17	77871600	77871800	0.485000
chr1	218139926	218140126	0.490000	chr17	77876000	77876200	0.535000
chr2	66310561	66310761	0.440000	chr17	77881600	77881800	0.625000
chr3	195718759	195718959	0.445000	chr17	77882600	77882800	0.590000
chr1	215444819	215445219	0.547500	chr17	77886400	77886800	0.562500
chr5	25909609	25910209	0.515000	chr17	77887600	77888200	0.565000
chr17	79401166	79401366	0.575000	chr17	7789200	7789400	0.620000
chr1	1883457	1883857	0.440000	chr17	77892400	77892800	0.570000
chr8	90321921	90322121	0.485000	chr17	77917000	77917200	0.575000
chr1	111927929	111928129	0.505000	chr17	77925200	77925400	0.510000
chrY	17704163	17704363	0.350000	chr17	77947400	77947600	0.390000
chr17	30228121	30230721	0.469231	chr17	77957400	77960000	0.673462
chr1	212832856	212833056	0.415000	chr17	77963600	77963800	0.455000
chr20	38597403	38597603	0.440000	chr17	77988200	77988400	0.490000
chr8	77370160	77370360	0.305000	chr17	78000400	78000600	0.345000
chr3	162478582	162478782	0.340000	chr17	78014000	78014200	0.380000
chr9	124832522	124832722	0.360000	chr17	78017000	78017200	0.460000
chr18	62794123	62794323	0.310000	chr17	78019800	78020000	0.380000
chr17	44822711	44823511	0.400000	chr17	78029800	78030600	0.445000
chr3	55837343	55837543	0.405000	chr17	78032200	78032400	0.425000
chr12	56009886	56010086	0.465000	chr17	78037400	78037600	0.485000
chr5	32509958	32510158	0.560000	chr17	78040800	78041000	0.665000
chr5	72018224	72018624	0.437500	chr17	78048800	78049200	0.470000
chr1	109865824	109866824	0.406000	chr17	78082400	78083400	0.417000
chr1	193210531	193210731	0.410000	chr17	78085000	78085200	0.500000
chr17	13465750	13466150	0.402500	chr17	78089600	78090000	0.450000
chr5	4640814	4641014	0.410000	chr17	78112800	78113000	0.620000
chr11	5909250	5909450	0.465000	chr17	78113800	78114000	0.500000
chr12	53976644	53976844	0.450000	chr1	77811600	77811800	0.550000
chr1	57117828	57118428	0.423333	chr17	78117400	78118000	0.683333
chr22	33563600	33564000	0.410000	chr17	78118800	78119200	0.682500
chr1	147044449	147045249	0.375000	chr17	78121200	78122000	0.662500
chr18	8786775	8787375	0.493333	chr17	78124200	78124800	0.678333
chr21	31954784	31955384	0.503333	chr17	78125800	78126400	0.658333
chr13	52101317	52101917	0.411667	chr17	78127200	78127800	0.636667
chr1	146546529	146547329	0.481250	chr17	78128600	78129400	0.648750
chr8	23405578	23406578	0.474000	chr17	78129800	78130800	0.591000
chr8	138888442	138889042	0.471667	chr17	78131400	78132000	0.745000
chr1	157712264	157712464	0.530000	chr17	78132400	78132600	0.690000
chr1	200985975	200986175	0.495000	chr17	78134400	78134600	0.610000
chr6	159002609	159002809	0.470000	chr17	78136000	78136200	0.495000
chr2	122031394	122031794	0.470000	chr17	78137600	78138000	0.635000
chr6	43114620	43114820	0.465000	chr17	78139200	78139400	0.635000
chr3	52139078	52139478	0.525000	chr17	78140400	78140800	0.712500
chr16	67845622	67845822	0.505000	chr17	78141600	78141800	0.640000
chr2	223245800	223246200	0.505000	chr17	78144200	78144600	0.590000
chr2	76799808	76800408	0.408333	chr17	78145200	78145800	0.623333
chr21	34111538	34111738	0.445000	chr17	78146200	78146400	0.690000
chr1	27688162	27688362	0.470000	chr17	78147600	78147800	0.475000
chr5	81147341	81147541	0.375000	chr17	78155200	78155400	0.485000
chr17	29983961	29984561	0.423333	chr17	78159600	78160200	0.428333
chrX	93388315	93388915	0.415000	chr1	7781600	7782200	0.460000
chr20	45962803	45963003	0.460000	chr17	78162200	78162400	0.505000
chr9	35044471	35045071	0.550000	chr17	78168000	78168600	0.688333
chr20	63836718	63836918	0.660000	chr17	78169000	78169200	0.705000
chr5	100063886	100064086	0.485000	chr17	78169800	78170000	0.610000
chr7	74432651	74432851	0.495000	chr17	78172400	78172600	0.605000
chr2	192057003	192057803	0.426250	chr17	78173000	78173800	0.560000
chr16	24060140	24060540	0.497500	chr17	78174400	78174800	0.637500
chr4	1638810	1639010	0.635000	chr17	78176600	78176800	0.640000
chr13	70644118	70644318	0.445000	chr17	78179600	78179800	0.585000
chr8	44800654	44800854	0.415000	chr17	78186400	78186600	0.575000
chr8	132251298	132252898	0.457500	chr17	78187000	78188600	0.524375
chr17	28204589	28204789	0.425000	chr17	78190200	78190400	0.575000
chr11	120722488	120723088	0.450000	chr17	78198800	78199400	0.485000
chr17	41528358	41528558	0.630000	chr17	78214200	78214400	0.670000
chr22	36401259	36401459	0.570000	chr17	782200	782400	0.665000
chr2	222340220	222340420	0.460000	chr17	78227000	78227200	0.505000
chr5	76367949	76368149	0.465000	chr17	78227600	78227800	0.570000
chr3	43354684	43354884	0.450000	chr17	7822800	7823000	0.480000
chr5	162239088	162239288	0.495000	chr17	78232000	78232200	0.765000
chr1	183265945	183266145	0.445000	chr17	78239400	78239600	0.560000
chr15	98661246	98661446	0.530000	chr17	78241600	78241800	0.540000
chrX	101014645	101014845	0.510000	chr17	78242400	78242600	0.560000
chr9	114662319	114662519	0.530000	chr17	78251000	78251200	0.690000
chr8	118422485	118422885	0.407500	chr1	77825200	77825600	0.435000
chr18	69563357	69563757	0.425000	chr17	78252200	78252600	0.627500
chr9	119317715	119317915	0.385000	chr17	7825400	7825600	0.470000
chr9	134470940	134471140	0.610000	chr17	78254600	78254800	0.625000
chrX	31576889	31577089	0.505000	chr17	78257200	78257400	0.610000
chr16	57682443	57682843	0.627500	chr17	78257800	78258200	0.630000
chr2	233391470	233391670	0.320000	chr17	78258600	78258800	0.700000
chr8	54961253	54961453	0.520000	chr17	78263200	78263400	0.625000
chr5	105920954	105921954	0.346000	chr17	78266400	78267400	0.593000
chr7	85105115	85105315	0.400000	chr17	78272400	78272600	0.510000
chr6	148624669	148625669	0.411000	chr17	78277800	78278800	0.627000
chr4	99170886	99171086	0.455000	chr17	78284200	78284400	0.530000
chr10	6039664	6039864	0.455000	chr17	78285200	78285400	0.475000
chr1	31137451	31137851	0.477500	chr17	78285800	78286200	0.492500
chr21	36662369	36662569	0.535000	chr17	78289800	78290000	0.595000
chr15	44820117	44820317	0.475000	chr17	78290800	78291000	0.550000
chr15	47831086	47831286	0.310000	chr17	78293200	78293400	0.460000
chr1	51461922	51462122	0.445000	chr17	78294000	78294200	0.605000
chr1	215650452	215650652	0.440000	chr17	78294800	78295000	0.515000
chr21	36650841	36651041	0.490000	chr17	78308400	78308600	0.505000
chr9	128745320	128745520	0.505000	chr17	78314200	78314400	0.765000
chr20	9521420	9521620	0.410000	chr17	78315400	78315600	0.565000
chr11	114242969	114243169	0.550000	chr17	78316000	78316200	0.615000
chr4	163306955	163307155	0.535000	chr17	78317600	78317800	0.590000
chr10	34089434	34089634	0.475000	chr17	78324600	78324800	0.540000
chr11	46316673	46316873	0.565000	chr17	78325400	78325600	0.640000
chr17	45973606	45973806	0.550000	chr17	78329400	78329600	0.635000
chr16	21558779	21558979	0.380000	chr17	78332000	78332200	0.510000
chr1	63800012	63800212	0.465000	chr17	78337600	78337800	0.530000
chr11	44877784	44878584	0.537500	chr17	7833800	7834600	0.666250
chr11	128145522	128146522	0.398000	chr1	7783400	7784400	0.758000
chr16	46790145	46790345	0.725000	chr17	78341800	78342000	0.850000
chr15	88871597	88871997	0.600000	chr17	78342400	78342800	0.622500
chr19	46780764	46780964	0.530000	chr17	78343200	78343400	0.625000
chr12	99077282	99077482	0.415000	chr17	78343800	78344000	0.625000
chr2	81659378	81659578	0.450000	chr17	78350000	78350200	0.485000
chr9	77890757	77890957	0.445000	chr17	78351600	78351800	0.645000
chr22	23460232	23460432	0.650000	chr17	78352800	78353000	0.760000
chr6	68038354	68038554	0.425000	chr17	7835600	7835800	0.750000
chr18	79391264	79391664	0.540000	chr17	78356400	78356800	0.542500
chr11	87658372	87658572	0.565000	chr17	78357200	78357400	0.660000
chr19	45645512	45647112	0.528750	chr17	78358800	78360400	0.728750
chr10	104403137	104403337	0.465000	chr17	78360800	78361000	0.685000
chr12	117263311	117263911	0.465000	chr17	7836400	7837000	0.626667
chr19	20276277	20276477	0.560000	chr17	78365000	78365200	0.635000
chr1	171858247	171858647	0.410000	chr17	78374200	78374600	0.445000
chr20	52623213	52623813	0.418333	chr17	78375400	78376000	0.455000
chr14	1453246	1453446	0.000000	chr17	7837600	7837800	0.390000
chr16	185833	186433	0.651667	chr17	78378600	78379200	0.696667
chr11	10471975	10472175	0.395000	chr17	78381800	78382000	0.405000
chr8	118525219	118526419	0.406667	chr17	7838400	7839600	0.574167
chr9	39415999	39416199	0.470000	chr17	78384200	78384400	0.525000
chr10	104007414	104008014	0.431667	chr17	78386200	78386800	0.493333
chr8	36246179	36246579	0.465000	chr17	78388600	78389000	0.472500
chrX	79829383	79829583	0.480000	chr17	7840000	7840200	0.525000
chr16	14500015	14500215	0.485000	chr17	78411400	78411600	0.595000
chr12	109425172	109425572	0.442500	chr17	78412400	78412800	0.535000
chr14	94762454	94762654	0.480000	chr17	78413200	78413400	0.510000
chr11	131934826	131935026	0.545000	chr17	78414800	78415000	0.570000
chr5	72079014	72079214	0.525000	chr17	78416000	78416200	0.540000
chr3	61608401	61609001	0.506667	chr17	7841600	7842200	0.680000
chr1	101766246	101766446	0.405000	chr17	78417000	78417200	0.470000
chr2	68609932	68610132	0.390000	chr17	78418400	78418600	0.415000
chr2	12604603	12605003	0.490000	chr17	78422000	78422400	0.492500
chr14	92046569	92046769	0.435000	chr17	7842600	7842800	0.670000
chrX	60423185	60423985	0.402500	chr17	7843600	7844400	0.661250
chr19	47668761	47668961	0.520000	chr17	78442800	78443000	0.560000
chr16	2851770	2851970	0.555000	chr17	78445600	78445800	0.590000
chr6	148393115	148393315	0.520000	chr17	7844800	7845000	0.670000
chr8	109044864	109045064	0.470000	chr17	78466200	78466400	0.500000
chr18	55789123	55789523	0.465000	chr17	78474800	78475200	0.547500
chr2	33580055	33580655	0.460000	chr17	78484400	78485000	0.655000
chr18	13712560	13712760	0.455000	chr17	78497200	78497400	0.605000
chr12	56434579	56434779	0.520000	chr17	7851800	7852000	0.650000
chr18	68663951	68664151	0.505000	chr17	78528600	78528800	0.610000
chr1	119958262	119958462	0.390000	chr17	78533000	78533200	0.545000
chr5	17314534	17314734	0.480000	chr17	78542000	78542200	0.485000
chr7	1105609	1105809	0.485000	chr17	78558400	78558600	0.510000
chr8	141438493	141438693	0.530000	chr17	78559800	78560000	0.605000
chr3	44146090	44146290	0.470000	chr17	7856000	7856200	0.550000
chr2	30085588	30085788	0.435000	chr17	78568600	78568800	0.530000
chr3	52214734	52215934	0.540000	chr17	7857000	7858200	0.586667
chrY	43194362	43194562	0.000000	chr17	78578600	78578800	0.360000
chr1	60454628	60454828	0.525000	chr17	78583200	78583400	0.535000
chr5	181106876	181107076	0.485000	chr17	7858600	7858800	0.615000
chr20	8543652	8543852	0.500000	chr17	78592400	78592600	0.515000
chr13	90336723	90336923	0.480000	chr17	78598000	78598200	0.515000
chr12	119266000	119266400	0.407500	chr17	78604800	78605200	0.522500
chr8	7152731	7153131	0.437500	chr17	78613400	78613800	0.457500
chr4	186564277	186564477	0.525000	chr17	78627200	78627400	0.540000
chr10	95518800	95519000	0.505000	chr17	78632000	78632200	0.535000
chr21	33130409	33130609	0.445000	chr17	78638200	78638400	0.505000
chrX	17819555	17819955	0.415000	chr17	78639000	78639400	0.442500
chr19	55326520	55326920	0.512500	chr17	78645800	78646200	0.542500
chr6	167442063	167442263	0.405000	chr17	78647200	78647400	0.420000
chr3	147549812	147550012	0.355000	chr17	78653000	78653200	0.520000
chr3	167788243	167788443	0.370000	chr17	78654400	78654600	0.410000
chr5	79780203	79780403	0.425000	chr17	78665200	78665400	0.455000
chr4	166646765	166646965	0.415000	chr17	78666000	78666200	0.500000
chr20	31536341	31536541	0.580000	chr17	78666600	78666800	0.585000
chr16	8502038	8502238	0.445000	chr17	78689200	78689400	0.475000
chr10	32891901	32892101	0.425000	chr1	77869000	77869200	0.495000
chr2	224337753	224337953	0.460000	chr17	78708600	78708800	0.545000
chr11	52244091	52244291	0.425000	chr17	7871600	7871800	0.510000
chr11	18852329	18852529	0.510000	chr17	78717000	78717200	0.590000
chr17	67257620	67257820	0.435000	chr17	78718800	78719000	0.440000
chr12	103001570	103001770	0.305000	chr17	78725800	78726000	0.420000
chr4	70489439	70489639	0.370000	chr17	78736200	78736400	0.380000
chr20	23965445	23965645	0.470000	chr17	78736800	78737000	0.615000
chr7	12869870	12870070	0.380000	chr17	78737400	78737600	0.405000
chr12	114276419	114276619	0.425000	chr17	78739800	78740000	0.485000
chr10	93753392	93753592	0.310000	chr17	78745400	78745600	0.335000
chr5	160847462	160847662	0.395000	chr17	78746400	78746600	0.455000
chr13	41922974	41923174	0.395000	chr17	78748000	78748200	0.415000
chr16	17595448	17595648	0.440000	chr17	78748800	78749000	0.480000
chrX	123359141	123359941	0.383750	chr17	78758800	78759600	0.470000
chr16	78486505	78486705	0.480000	chr17	78764200	78764400	0.510000
chr1	248533556	248533756	0.380000	chr17	78771800	78772000	0.375000
chr1	15076692	15076892	0.515000	chr17	78772800	78773000	0.550000
chr13	26037366	26037566	0.555000	chr17	78775000	78775200	0.605000
chr16	80102027	80102427	0.402500	chr17	78776000	78776400	0.432500
chrY	21078060	21078260	0.435000	chr17	78778000	78778200	0.450000
chr11	74189896	74191296	0.427143	chr17	78778600	78780000	0.435714
chr2	96158154	96158354	0.550000	chr17	78781400	78781600	0.775000
chr16	83474768	83475168	0.535000	chr17	78782400	78782800	0.705000
chr8	79181816	79182216	0.392500	chr17	78784000	78784400	0.445000
chr6	154634539	154634939	0.497500	chr17	78785000	78785400	0.525000
chr18	26846902	26847302	0.422500	chr17	78787400	78787800	0.432500
chr11	55249286	55249886	0.368333	chr17	78789400	78790000	0.491667
chr2	33873821	33874221	0.422500	chr17	78796000	78796400	0.475000
chr17	36907322	36907522	0.520000	chr17	78799000	78799200	0.530000
chr4	161465897	161466097	0.240000	chr17	7880200	7880400	0.410000
chr1	113723280	113723480	0.555000	chr17	78805400	78805600	0.590000
chr6	122856613	122856813	0.430000	chr17	78806600	78806800	0.585000
chr9	100989698	100989898	0.370000	chr17	78817200	78817400	0.470000
chr8	66521128	66521328	0.490000	chr17	7881800	7882000	0.540000
chr1	247892769	247892969	0.430000	chr17	78819000	78819200	0.440000
chr8	79307879	79308279	0.335000	chr17	78826400	78826800	0.412500
chr20	7913380	7913580	0.400000	chr17	78827200	78827400	0.575000
chr9	29408757	29408957	0.455000	chr17	78828600	78828800	0.530000
chr10	7272143	7274343	0.466818	chr17	78839400	78841600	0.639091
chr19	13263423	13264023	0.495000	chr17	78843000	78843600	0.555000
chr21	29768011	29768211	0.475000	chr17	78844400	78844600	0.560000
chrY	12203328	12203928	0.441667	chr17	7884800	7885400	0.798333
chr6	109927933	109928133	0.445000	chr17	78852800	78853000	0.540000
chr8	81742185	81742385	0.385000	chr17	78854200	78854400	0.410000
chr5	156368213	156368413	0.510000	chr17	7885800	7886000	0.635000
chr3	160676965	160677165	0.440000	chr17	78862400	78862600	0.520000
chr1	161124565	161124965	0.470000	chr17	7886400	7886800	0.560000
chr5	11651344	11651544	0.505000	chr17	78865800	78866000	0.550000
chr9	31104437	31104837	0.312500	chr17	78866600	78867000	0.472500
chr4	185255398	185255598	0.415000	chr17	78872600	78872800	0.460000
chr6	60835434	60836634	0.350000	chr17	7887400	7888600	0.580833
chr2	26106509	26106709	0.475000	chr17	78879800	78880000	0.595000
chr11	131160375	131161775	0.490000	chr1	77888200	77889600	0.609286
chr17	11994542	11994742	0.545000	chr17	78882600	78882800	0.630000
chr6	53050488	53051288	0.416250	chr17	78883200	78884000	0.626250
chr7	141362417	141363017	0.451667	chr17	78889200	78889800	0.491667
chr7	125170917	125171517	0.391667	chr17	78890200	78890800	0.523333
chr11	109201139	109201739	0.461667	chr17	7889200	7889800	0.563333
chr1	166964559	166964959	0.452500	chr17	78911000	78911400	0.515000
chr4	13890923	13891123	0.425000	chr17	78912200	78912400	0.510000
chr18	11639106	11639306	0.460000	chr17	78914000	78914200	0.530000
chr11	111725834	111726034	0.450000	chr17	78915200	78915400	0.455000
chr16	78277402	78277602	0.510000	chr17	78916000	78916200	0.550000
chr10	104447182	104447382	0.465000	chr17	78923800	78924000	0.635000
chr9	14416838	14417438	0.445000	chr17	78925400	78926000	0.686667
chr11	32073130	32074130	0.450000	chr17	78933400	78934400	0.602000
chr6	150396620	150397020	0.487500	chr17	78958600	78959000	0.597500
chr6	70005939	70006139	0.530000	chr17	78971400	78971600	0.595000
chr12	37942144	37942344	0.360000	chr17	78975000	78975200	0.395000
chr8	129494514	129494914	0.425000	chr17	7897800	7898200	0.462500
chr9	98873922	98874122	0.535000	chr17	78980000	78980200	0.615000
chr2	154857116	154857316	0.380000	chr17	78986000	78986200	0.395000
chr11	73734253	73734453	0.505000	chr17	78986800	78987000	0.520000
chr5	58701430	58701630	0.370000	chr17	78988200	78988400	0.470000
chr15	92097746	92097946	0.440000	chr17	78992600	78992800	0.475000
chr16	5145419	5145619	0.475000	chr17	78993200	78993400	0.540000
chr8	42173453	42173853	0.505000	chr17	78998600	78999000	0.615000
chr15	97899745	97899945	0.410000	chr1	77900800	77901000	0.420000
chr3	143101573	143101773	0.550000	chr17	79008200	79008400	0.655000
chr17	1644495	1644895	0.560000	chr17	79009600	79010000	0.712500
chr8	132304572	132304772	0.350000	chr17	79019600	79019800	0.390000
chr6	137898392	137898592	0.470000	chr17	79024400	79024600	0.765000
chr12	131236614	131236814	0.545000	chr17	79027600	79027800	0.590000
chrX	18519313	18519513	0.395000	chr17	79036600	79036800	0.400000
chr11	131655313	131655913	0.490000	chr17	79038600	79039200	0.510000
chr3	167149977	167150177	0.555000	chr17	79042400	79042600	0.600000
chr19	45600693	45600893	0.510000	chr17	79046000	79046200	0.550000
chr10	4719095	4719295	0.370000	chr17	79058800	79059000	0.415000
chr3	53630018	53630218	0.365000	chr17	79065200	79065400	0.430000
chr17	57988567	57988967	0.607500	chr17	79074600	79075000	0.705000
chr10	70986657	70986857	0.525000	chr17	79075400	79075600	0.595000
chr6	78016261	78016461	0.475000	chr17	79082800	79083000	0.670000
chr7	55975715	55976115	0.485000	chr17	79087600	79088000	0.590000
chr1	183972055	183972255	0.465000	chr17	79090600	79090800	0.640000
chr4	134271479	134271879	0.370000	chr17	7913000	7913400	0.407500
chr3	196642439	196643039	0.528333	chr17	7915800	7916400	0.711667
chrY	26081299	26081499	0.490000	chr17	7917000	7917200	0.515000
chr14	54414535	54414735	0.480000	chr17	79220800	79221000	0.645000
chr1	77661690	77662090	0.425000	chr17	7922800	7923200	0.637500
chr16	81976112	81976512	0.325000	chr1	77926600	77927000	0.330000
chr17	9053801	9054001	0.560000	chr17	7929800	7930000	0.645000
chr6	24068807	24069007	0.400000	chr17	79306000	79306200	0.575000
chr20	28620203	28620403	0.610000	chr17	7932000	7932200	0.685000
chr1	211024833	211025233	0.460000	chr17	7933000	7933400	0.552500
chr3	177376364	177377164	0.438750	chr17	79340400	79341200	0.467500
chr2	16595161	16595361	0.410000	chr17	79373000	79373200	0.610000
chr19	49221564	49221764	0.460000	chr17	79388600	79388800	0.665000
chr4	2685622	2685822	0.535000	chr17	79391800	79392000	0.585000
chr9	34091101	34091301	0.525000	chr17	79393400	79393600	0.640000
chr21	43163518	43163718	0.465000	chr17	79401200	79401400	0.590000
chr3	119347947	119348147	0.510000	chr17	79420400	79420600	0.640000
chr13	34467943	34468143	0.470000	chr17	79473200	79473400	0.540000
chr5	95868123	95868523	0.465000	chr17	794800	795200	0.510000
chr5	77400853	77401053	0.410000	chr1	77949200	77949400	0.420000
chr18	59905583	59905783	0.355000	chr1	77951000	77951200	0.355000
chr16	31959738	31959938	0.450000	chr17	79556400	79556600	0.545000
chr12	71887700	71887900	0.330000	chr17	7959600	7959800	0.405000
chr4	146899656	146899856	0.560000	chr17	79608000	79608200	0.730000
chrY	2318606	2318806	0.485000	chr17	79612800	79613000	0.645000
chr4	181819063	181819263	0.520000	chr17	79659000	79659200	0.605000
chr9	34044027	34044227	0.505000	chr17	79665600	79665800	0.595000
chr2	204784445	204784845	0.370000	chr17	7969400	7969800	0.395000
chr6	170057680	170057880	0.615000	chr17	79699400	79699600	0.625000
chr8	21095386	21095786	0.527500	chr17	79708400	79708800	0.627500
chr9	92955310	92955510	0.475000	chr17	79722600	79722800	0.505000
chr7	6013708	6013908	0.510000	chr17	79728600	79728800	0.525000
chr16	16190932	16191132	0.570000	chr17	79730800	79731000	0.655000
chr19	18027960	18028160	0.525000	chr17	79733200	79733400	0.590000
chr4	31184800	31185000	0.580000	chr17	79742000	79742200	0.730000
chrX	7117993	7118393	0.365000	chr17	79746200	79746600	0.465000
chr4	51406505	51408305	0.383889	chr1	77975200	77977000	0.384444
chr3	196609132	196609332	0.410000	chr17	79752400	79752600	0.440000
chr1	194509961	194510161	0.410000	chr1	77977400	77977600	0.520000
chr3	12953243	12953843	0.560000	chr17	79777200	79777800	0.588333
chr14	66235000	66235200	0.450000	chr17	79778200	79778400	0.755000
chr16	11328200	11328400	0.470000	chr17	79779400	79779600	0.645000
chr10	99252771	99252971	0.455000	chr1	77978200	77978400	0.480000
chr2	85559564	85559764	0.510000	chr17	79790000	79790200	0.755000
chr2	107636602	107637202	0.393333	chr1	77979000	77979600	0.570000
chr14	34336038	34336638	0.413333	chr17	79796800	79797400	0.720000
chr6	27601941	27602141	0.535000	chr17	79797800	79798000	0.715000
chr1	168609666	168609866	0.595000	chr17	79798400	79798600	0.630000
chr2	68447445	68447845	0.567500	chr17	79799200	79799600	0.660000
chr15	97739814	97741414	0.438125	chr17	79800000	79801600	0.626250
chr1	72435219	72435419	0.435000	chr1	77980000	77980200	0.580000
chr19	38889110	38889510	0.577500	chr17	79803000	79803400	0.655000
chr17	600360	600560	0.450000	chr17	79803800	79804000	0.580000
chr2	106534137	106534337	0.485000	chr17	79804400	79804600	0.610000
chr8	119480890	119481090	0.540000	chr17	79805800	79806000	0.545000
chr15	87855468	87855668	0.460000	chr17	79807400	79807600	0.585000
chr21	42972132	42972332	0.470000	chr17	79808800	79809000	0.550000
chr6	105862278	105862478	0.350000	chr17	79810200	79810400	0.695000
chr11	58371597	58372197	0.395000	chr17	79811400	79812000	0.641667
chrX	120064904	120065104	0.535000	chr17	79813000	79813200	0.590000
chr5	73643855	73644055	0.405000	chr17	79813600	79813800	0.775000
chrX	109892648	109892848	0.505000	chr17	79814600	79814800	0.595000
chr11	18677674	18677874	0.525000	chr17	79815800	79816000	0.775000
chr2	161972797	161972997	0.470000	chr17	79818400	79818600	0.590000
chr1	140553731	140553931	0.000000	chr17	79819200	79819400	0.480000
chr8	81679239	81679439	0.465000	chr17	7982200	7982400	0.470000
chr19	31401686	31401886	0.480000	chr17	79826400	79826600	0.580000
chr2	129717471	129717671	0.555000	chr17	79830400	79830600	0.620000
chr3	117746376	117747576	0.432500	chr17	79831800	79833000	0.705000
chr15	28709198	28709398	0.570000	chr17	79833800	79834000	0.695000
chr8	66891951	66892551	0.551667	chr17	79834600	79835200	0.650000
chr1	167075675	167076475	0.492500	chr17	79835800	79836600	0.627500
chrX	153857409	153857609	0.320000	chr1	77983600	77983800	0.410000
chr22	37966488	37967088	0.535000	chr17	79837000	79837600	0.648333
chr11	61834233	61835833	0.542500	chr17	79838600	79840200	0.728750
chr7	22718413	22718813	0.512500	chr17	79840600	79841000	0.727500
chr20	46354995	46355395	0.630000	chr17	79843000	79843400	0.662500
chr7	54205819	54206019	0.430000	chr17	79844200	79844400	0.775000
chr5	65637884	65638084	0.540000	chr17	79844800	79845000	0.780000
chr17	30551569	30551769	0.530000	chr17	79845600	79845800	0.535000
chr9	103757164	103757364	0.480000	chr17	79850800	79851000	0.560000
chr15	54550983	54551183	0.400000	chr17	79852800	79853000	0.440000
chr2	61072415	61072615	0.385000	chr17	7988800	7989000	0.405000
chr18	49840675	49841275	0.506667	chr17	7989800	7990400	0.651667
chr10	102236434	102236834	0.520000	chr17	79905800	79906200	0.530000
chr11	19209749	19209949	0.520000	chr17	79916200	79916400	0.605000
chr7	56275922	56276722	0.482500	chr17	79919000	79919800	0.638750
chr13	97010418	97011218	0.437500	chr17	79922200	79923000	0.612500
chr1	10679758	10679958	0.605000	chr17	79924400	79924600	0.630000
chr17	19023107	19023307	0.585000	chr17	79925400	79925600	0.660000
chr15	72498754	72498954	0.375000	chr17	79926200	79926400	0.435000
chr20	33068339	33068539	0.630000	chr17	79928000	79928200	0.655000
chr7	23069587	23069787	0.500000	chr17	79929400	79929600	0.680000
chr7	91535660	91535860	0.490000	chr17	79930000	79930200	0.715000
chr17	55575921	55576121	0.465000	chr17	7993000	7993200	0.480000
chr9	131077771	131077971	0.470000	chr17	79932000	79932200	0.620000
chr19	27690801	27691201	0.457500	chr17	79933800	79934200	0.610000
chr22	42765747	42765947	0.590000	chr17	79937000	79937200	0.630000
chr5	105995065	105995265	0.405000	chr17	79943000	79943200	0.650000
chr13	84686154	84686354	0.365000	chr17	79955800	79956000	0.455000
chr13	29264432	29264632	0.570000	chr17	79957000	79957200	0.610000
chr19	18267617	18268017	0.502500	chr17	79970600	79971000	0.522500
chr8	40767696	40767896	0.410000	chr17	7997200	7997400	0.450000
chr16	30304025	30304225	0.540000	chr17	79975000	79975200	0.570000
chr11	18387308	18387508	0.515000	chr17	79991800	79992000	0.685000
chr7	115504482	115504682	0.490000	chr17	79993800	79994000	0.630000
chr16	87607610	87607810	0.400000	chr17	79997200	79997400	0.450000
chr12	57441095	57441295	0.520000	chr17	79997800	79998000	0.575000
chr10	62212150	62212550	0.460000	chr17	80008400	80008800	0.637500
chr7	82980121	82980321	0.485000	chr17	8002200	8002400	0.520000
chr15	52127574	52127774	0.285000	chr1	78003400	78003600	0.300000
chr15	70259415	70261215	0.539444	chr17	80035400	80037200	0.729444
chr18	37207738	37207938	0.495000	chr17	80039800	80040000	0.540000
chr2	141680367	141680767	0.362500	chr1	78004000	78004400	0.352500
chr9	22403196	22403796	0.266667	chr1	78004800	78005400	0.396667
chr8	63546980	63547180	0.345000	chr1	78005800	78006000	0.365000
chr21	9033454	9033654	0.535000	chr17	8006000	8006200	0.540000
chr1	7147937	7148137	0.425000	chr17	80064200	80064400	0.625000
chr2	43655270	43655670	0.367500	chr1	78006600	78007000	0.350000
chr1	244206154	244206354	0.420000	chr17	80068800	80069000	0.565000
chr2	189552353	189552753	0.372500	chr1	78007800	78008200	0.405000
chr7	63573750	63573950	0.465000	chr17	80082800	80083000	0.510000
chrX	125074864	125077064	0.341818	chr1	78009200	78011400	0.337727
chr22	27508950	27509150	0.435000	chr17	80093000	80093200	0.440000
chr3	5251509	5252509	0.484000	chr17	80101200	80102200	0.729000
chr4	2027726	2027926	0.395000	chr17	80111800	80112000	0.715000
chr14	31082838	31083038	0.430000	chr17	80124400	80124600	0.565000
chr2	100633569	100633769	0.480000	chr17	80145800	80146000	0.515000
chr12	57068487	57068887	0.525000	chr17	80147000	80147400	0.655000
chr16	67450680	67450880	0.450000	chr17	80147800	80148000	0.610000
chrX	10752329	10752729	0.445000	chr17	80152200	80152600	0.482500
chr16	49936647	49936847	0.390000	chr17	8016000	8016200	0.690000
chr9	60596064	60597064	0.371000	chr17	80160400	80161400	0.488000
chr14	92672665	92672865	0.390000	chr17	80163400	80163600	0.465000
chr8	37852468	37852668	0.525000	chr17	8016800	8017000	0.575000
chr6	13555104	13555504	0.492500	chr17	80168400	80168800	0.537500
chr3	160130592	160130992	0.465000	chr17	80169200	80169600	0.545000
chr7	82612024	82612224	0.450000	chr17	8017600	8017800	0.455000
chr13	42881892	42882092	0.395000	chr17	8018600	8018800	0.470000
chr14	98030165	98030365	0.415000	chr17	80196200	80196400	0.525000
chrX	661179	661379	0.580000	chr17	8019800	8020000	0.625000
chr5	174684163	174684363	0.520000	chr17	80206800	80207000	0.575000
chr7	38505935	38506135	0.460000	chr17	80213000	80213200	0.510000
chr4	5196285	5196485	0.400000	chr17	80219600	80219800	0.580000
chr16	76193290	76193490	0.440000	chr17	80220200	80220400	0.780000
chr8	84177241	84177641	0.360000	chr17	8024000	8024400	0.372500
chr4	119399910	119400110	0.570000	chr17	80249000	80249200	0.675000
chr17	2959735	2959935	0.525000	chr17	80253000	80253200	0.660000
chr15	50380923	50381123	0.370000	chr17	80254800	80255000	0.475000
chr8	48656588	48657388	0.461250	chr17	80257200	80258000	0.520000
chr19	16463297	16463497	0.535000	chr17	80259600	80259800	0.545000
chr2	134079677	134080277	0.496667	chr17	80260400	80261000	0.898333
chrX	91626571	91626971	0.415000	chr17	80261400	80261800	0.612500
chr5	11031537	11031937	0.510000	chr17	80262400	80262800	0.540000
chr11	65178450	65178650	0.460000	chr17	80263400	80263600	0.580000
chrX	129935557	129935757	0.530000	chr17	80264000	80264200	0.555000
chr20	37282911	37283111	0.460000	chr17	80265600	80265800	0.500000
chr12	24993177	24993377	0.530000	chr17	80271000	80271200	0.575000
chrX	57805564	57805764	0.435000	chr17	80284800	80285000	0.550000
chr5	172611383	172611583	0.495000	chr17	8029200	8029400	0.510000
chr11	70618626	70618826	0.510000	chr17	80327600	80327800	0.545000
chr6	5614506	5615306	0.395000	chr1	78033200	78034000	0.443750
chr3	156131276	156132076	0.432500	chr17	8040800	8041600	0.465000
chr20	47016075	47016675	0.481667	chr17	80415000	80415600	0.688333
chrX	8026281	8026481	0.450000	chr17	80427000	80427200	0.675000
chr10	57684063	57684263	0.450000	chr17	80441200	80441400	0.690000
chr15	35944716	35945116	0.370000	chr17	80454600	80455000	0.760000
chr1	62327038	62327438	0.537500	chr17	80455800	80456200	0.557500
chr9	127073777	127074977	0.456667	chr17	80456600	80457800	0.560000
chr16	87594864	87595264	0.485000	chr1	78046000	78046400	0.735000
chr9	113505224	113505424	0.615000	chr17	8046600	8046800	0.620000
chr10	127923762	127923962	0.495000	chr17	80472000	80472200	0.530000
chr3	24241942	24242142	0.470000	chr17	80474600	80474800	0.560000
chr13	99652614	99652814	0.560000	chr17	80476400	80476600	0.820000
chr14	20968445	20969045	0.495000	chr17	80478200	80478800	0.748333
chr21	26789623	26789823	0.530000	chr17	80486000	80486200	0.610000
chr3	141210369	141210769	0.462500	chr17	80501400	80501800	0.545000
chr10	41512227	41512427	0.390000	chr1	78053200	78053400	0.445000
chr9	67094458	67094658	0.365000	chr17	80537000	80537200	0.490000
chr1	22550836	22551036	0.550000	chr17	80544800	80545000	0.575000
chr3	71408500	71408700	0.375000	chr17	80546400	80546600	0.455000
chr7	90658200	90658600	0.420000	chr17	8056200	8056600	0.480000
chr11	113887577	113887977	0.477500	chr17	80565400	80565800	0.567500
chr10	56254956	56255156	0.505000	chr17	80575400	80575600	0.525000
chr3	109008231	109008431	0.350000	chr17	8057800	8058000	0.490000
chr4	111536684	111536884	0.280000	chr17	80600200	80600400	0.435000
chr1	91995064	91995464	0.440000	chr17	80601600	80602000	0.477500
chr17	59705998	59706198	0.315000	chr17	8060400	8060600	0.425000
chr12	86363101	86363301	0.225000	chr17	80604200	80604400	0.330000
chr2	128943729	128943929	0.410000	chr17	80605800	80606000	0.480000
chr7	43502312	43502512	0.420000	chr1	78061000	78061200	0.465000
chr14	86430464	86430864	0.370000	chr17	80617400	80617800	0.370000
chr7	127249689	127249889	0.475000	chr17	80622000	80622200	0.490000
chr14	44195676	44195876	0.345000	chr17	8062800	8063000	0.480000
chr1	17474105	17474305	0.495000	chr17	80649800	80650000	0.525000
chr15	25195248	25195448	0.575000	chr17	80663800	80664000	0.590000
chr8	39060106	39060306	0.450000	chr17	80665000	80665200	0.455000
chr13	93694154	93694354	0.395000	chr17	80668000	80668200	0.515000
chr17	39485918	39486118	0.460000	chr17	80678800	80679000	0.550000
chr6	68594776	68595176	0.415000	chr17	80689200	80689600	0.500000
chr18	11386648	11387048	0.432500	chr17	8069000	8069400	0.587500
chrX	144550320	144550520	0.485000	chr17	80708600	80708800	0.605000
chr3	91542628	91542828	0.370000	chr17	80709600	80709800	0.530000
chr14	81247537	81247937	0.567500	chr17	80721200	80721600	0.600000
chr12	16922720	16922920	0.365000	chr17	8073600	8073800	0.590000
chr10	67748057	67748457	0.420000	chr17	80737400	80737800	0.470000
chr1	172048941	172049341	0.375000	chr17	80738400	80738800	0.405000
chr20	41642573	41642973	0.502500	chr17	80743200	80743600	0.530000
chr11	17258728	17259328	0.430000	chr17	80755800	80756400	0.475000
chr8	106763099	106763299	0.420000	chr17	80760600	80760800	0.550000
chr9	113238782	113238982	0.375000	chr17	80761400	80761600	0.505000
chr13	71348575	71348775	0.410000	chr17	80765400	80765600	0.470000
chr11	72960347	72960547	0.410000	chr17	80774200	80774400	0.520000
chr17	15519941	15520141	0.485000	chr17	80780200	80780400	0.500000
chrX	71541298	71541498	0.375000	chr17	80781200	80781400	0.455000
chr22	22540360	22540560	0.385000	chr17	80782800	80783000	0.465000
chr14	40203967	40204167	0.500000	chr17	80790200	80790400	0.510000
chr8	56497843	56498043	0.430000	chr17	80792000	80792200	0.520000
chr1	43903290	43904290	0.528000	chr17	8079200	8080200	0.674000
chr3	148065724	148065924	0.305000	chr17	80794000	80794200	0.355000
chr2	97535718	97535918	0.430000	chr17	80796400	80796600	0.540000
chrX	16007214	16007414	0.475000	chr17	80798600	80798800	0.495000
chrX	43155219	43155419	0.310000	chr17	80808000	80808200	0.465000
chr16	19966291	19966691	0.487500	chr17	80811600	80812000	0.585000
chr3	139654073	139654273	0.420000	chr17	80819400	80819600	0.445000
chr1	185200513	185200713	0.555000	chr17	80827000	80827200	0.575000
chr5	138272081	138272281	0.545000	chr17	80832400	80832600	0.585000
chr13	24198931	24199331	0.467500	chr17	80833000	80833400	0.575000
chr1	43731107	43731307	0.500000	chr17	80844600	80844800	0.605000
chr9	61937055	61937255	0.470000	chr17	80847600	80847800	0.615000
chr13	79869212	79869412	0.410000	chr1	78084800	78085000	0.415000
chr12	101815248	101815448	0.450000	chr17	80856600	80856800	0.455000
chr20	45311410	45311610	0.525000	chr17	80859400	80859600	0.630000
chr17	70678629	70678829	0.400000	chr17	80866200	80866400	0.405000
chr16	82755775	82755975	0.380000	chr17	80873800	80874000	0.605000
chr18	50529890	50530090	0.490000	chr17	80877000	80877200	0.590000
chr3	136741501	136741701	0.535000	chr17	8087800	8088000	0.605000
chr2	17221561	17221961	0.470000	chr17	80891400	80891800	0.542500
chr3	40568339	40568539	0.435000	chr17	80892200	80892400	0.595000
chr13	29683315	29683515	0.440000	chr17	80899400	80899600	0.450000
chr4	155872370	155872570	0.490000	chr17	8091000	8091200	0.555000
chr21	7426056	7426256	0.410000	chr17	80911800	80912000	0.495000
chr1	13413447	13413647	0.520000	chr1	78091400	78091600	0.635000
chr3	3714771	3714971	0.400000	chr17	80938600	80938800	0.435000
chr2	68438712	68438912	0.465000	chr17	8094000	8094200	0.470000
chr11	61088253	61088453	0.435000	chr17	80959000	80959200	0.690000
chr8	144662637	144662837	0.570000	chr17	80969400	80969600	0.665000
chr13	44397719	44397919	0.500000	chr17	80970400	80970600	0.650000
chr11	46718686	46718886	0.375000	chr17	8097600	8097800	0.455000
chr15	92427863	92428063	0.480000	chr17	80981400	80981600	0.800000
chr11	34266629	34266829	0.460000	chr17	80987200	80987400	0.665000
chr10	48738461	48738661	0.560000	chr17	80988000	80988200	0.595000
chr9	134801774	134802174	0.590000	chr17	80989000	80989400	0.617500
chr11	249090	249690	0.546667	chr17	80991800	80992400	0.796667
chr12	51471002	51471402	0.397500	chr17	81002400	81002800	0.495000
chr14	96939620	96940020	0.550000	chr17	81004000	81004400	0.775000
chr19	53694772	53694972	0.420000	chr17	81018200	81018400	0.485000
chr1	153375174	153375774	0.500000	chr17	81019200	81019800	0.576667
chr6	166448345	166448745	0.525000	chr17	81020800	81021200	0.620000
chr10	47378617	47379017	0.535000	chr17	81023800	81024200	0.622500
chr14	101237587	101237987	0.495000	chr17	81033400	81033800	0.535000
chr9	128935313	128936313	0.508000	chr17	81034800	81035800	0.782000
chr6	52560860	52561260	0.402500	chr1	7810400	7810800	0.422500
chr4	25879473	25880273	0.460000	chr17	81040400	81041200	0.615000
chr16	57784025	57784625	0.578333	chr17	81050000	81050600	0.661667
chr1	206894628	206894828	0.380000	chr17	81051400	81051600	0.500000
chr2	4174799	4174999	0.515000	chr17	81057200	81057400	0.605000
chr9	94739754	94739954	0.465000	chr17	81059200	81059400	0.655000
chrX	88111067	88111267	0.360000	chr17	8106200	8106400	0.490000
chr11	72613006	72613406	0.535000	chr17	81063600	81064000	0.567500
chr16	66342497	66342897	0.607500	chr17	81090800	81091200	0.672500
chr11	134424043	134424643	0.528333	chr17	81092400	81093000	0.626667
chr8	8052541	8052941	0.390000	chr17	81094800	81095200	0.570000
chr3	138225210	138225410	0.600000	chr17	81097400	81097600	0.710000
chr2	224597737	224597937	0.515000	chr17	81098000	81098200	0.655000
chr16	6339335	6339535	0.485000	chr17	81101800	81102000	0.720000
chr1	204631835	204632035	0.545000	chr17	8110400	8110600	0.665000
chr3	49094242	49094842	0.601667	chr17	81119400	81120000	0.716667
chr17	14546814	14547014	0.440000	chr17	81125600	81125800	0.600000
chr1	116889616	116889816	0.485000	chr17	81142800	81143000	0.615000
chr8	103665859	103666259	0.340000	chr1	78114400	78114800	0.370000
chr13	109499721	109499921	0.360000	chr17	81149200	81149400	0.670000
chr16	58742915	58743315	0.482500	chr17	81150600	81151000	0.635000
chr12	40218621	40218821	0.435000	chr17	81153400	81153600	0.515000
chr10	20113103	20113503	0.410000	chr17	81155000	81155400	0.460000
chr8	6513420	6513620	0.555000	chr17	81160400	81160600	0.710000
chr2	215193301	215193501	0.330000	chr17	81176800	81177000	0.430000
chrX	8187712	8187912	0.540000	chr17	8118200	8118400	0.575000
chr22	42267519	42268519	0.446000	chr17	8118800	8119800	0.448000
chr5	27884102	27884302	0.395000	chr17	81194000	81194200	0.680000
chr1	221989628	221989828	0.520000	chr17	81200800	81201000	0.630000
chr6	43154935	43155735	0.478750	chr17	8120200	8121000	0.525000
chr1	63851163	63851363	0.475000	chr17	81207600	81207800	0.635000
chr15	78925257	78925457	0.590000	chr17	81211000	81211200	0.595000
chr1	26798949	26799349	0.457500	chr17	8121600	8122000	0.762500
chr8	135135319	135136319	0.487000	chr17	81223000	81224000	0.638000
chrX	49327141	49327341	0.415000	chr17	81228600	81228800	0.520000
chr2	181264833	181265433	0.483333	chr17	8123000	8123600	0.636667
chr21	37842958	37843158	0.505000	chr17	81230600	81230800	0.665000
chr2	27689682	27689882	0.440000	chr17	81235200	81235400	0.575000
chr15	60790070	60790270	0.420000	chr17	81238200	81238400	0.605000
chr7	40746070	40746470	0.442500	chr17	81239000	81239400	0.645000
chr4	170015775	170015975	0.505000	chr17	81241000	81241200	0.535000
chr18	57446745	57446945	0.465000	chr17	81241800	81242000	0.675000
chr10	71426239	71426839	0.486667	chr17	8124200	8124800	0.555000
chr15	79166493	79166693	0.495000	chr17	81244600	81244800	0.630000
chr8	790339	790539	0.385000	chr17	81249400	81249600	0.610000
chr12	119597858	119598058	0.475000	chr17	81253400	81253600	0.495000
chr3	115157280	115157480	0.455000	chr17	81255000	81255200	0.635000
chr18	43815212	43815812	0.461667	chr17	8125600	8126200	0.558333
chr1	27126940	27127340	0.532500	chr17	8126600	8127000	0.615000
chr12	123680221	123680421	0.465000	chr17	81272800	81273000	0.485000
chr3	153635953	153636153	0.475000	chr17	81285600	81285800	0.690000
chr15	69390866	69391066	0.475000	chr17	81288000	81288200	0.495000
chr5	149606983	149607183	0.550000	chr17	81291800	81292000	0.620000
chr22	35575837	35576037	0.525000	chr17	81294600	81294800	0.735000
chr19	2334937	2335137	0.615000	chr17	81295200	81295400	0.715000
chr3	179286047	179286247	0.400000	chr17	81296200	81296400	0.480000
chr7	101652030	101652230	0.485000	chr17	81309400	81309600	0.515000
chr16	47035882	47036082	0.450000	chr17	8132200	8132400	0.455000
chr3	95893414	95893614	0.470000	chr17	81323000	81323200	0.650000
chr4	171718421	171719421	0.492000	chr17	81326600	81327600	0.510000
chr1	35668855	35669055	0.480000	chr17	81329600	81329800	0.695000
chr13	22801127	22801327	0.480000	chr17	81330400	81330600	0.640000
chr15	65840561	65840761	0.420000	chr17	81334400	81334600	0.660000
chr16	72789911	72790111	0.515000	chr17	81337600	81337800	0.710000
chr9	88520614	88520814	0.435000	chr17	81344000	81344200	0.650000
chrX	119385980	119387580	0.500000	chr17	81345600	81347200	0.728125
chr4	28080467	28081267	0.378750	chr17	81349800	81350600	0.558750
chr11	91600694	91600894	0.500000	chr17	81355000	81355200	0.525000
chr12	131806669	131806869	0.485000	chr17	81365200	81365400	0.610000
chr2	109337109	109337509	0.535000	chr17	81365800	81366200	0.597500
chr14	75141645	75142045	0.335000	chr1	78136800	78137200	0.340000
chr12	93247185	93247385	0.505000	chr17	81372600	81372800	0.630000
chr13	18707316	18707516	0.500000	chr17	81373600	81373800	0.685000
chr17	58065344	58065544	0.560000	chr17	81379800	81380000	0.650000
chr4	173105779	173105979	0.425000	chr17	81382400	81382600	0.510000
chr8	62966593	62967593	0.401000	chr17	8138600	8139600	0.526000
chr1	87219997	87220197	0.490000	chr17	81387200	81387400	0.655000
chr1	1117982	1119182	0.587500	chr17	81387800	81389000	0.635833
chr19	15718117	15719317	0.411667	chr17	81389800	81391000	0.617500
chr5	160296550	160296750	0.580000	chr17	81392600	81392800	0.650000
chr12	22057911	22058111	0.570000	chr17	81394000	81394200	0.605000
chr8	142435157	142435357	0.490000	chr17	81395200	81395400	0.650000
chr7	27760467	27760667	0.545000	chr17	81396800	81397000	0.715000
chr12	121046293	121046493	0.525000	chr17	81397600	81397800	0.740000
chr4	34493583	34493783	0.510000	chr17	81399200	81399400	0.810000
chr10	128849892	128851092	0.488333	chr17	81399800	81401000	0.666667
chr9	18729000	18729200	0.450000	chr17	8140000	8140200	0.555000
chr14	73038687	73038887	0.525000	chr17	81402000	81402200	0.665000
chr12	2525000	2525400	0.535000	chr17	81409200	81409600	0.645000
chr5	1538148	1538348	0.505000	chr17	81412800	81413000	0.670000
chr22	32734043	32734243	0.535000	chr17	81419400	81419600	0.710000
chr20	60477955	60478755	0.502500	chr17	81422800	81423600	0.695000
chr4	182942056	182942256	0.500000	chr17	81426200	81426400	0.540000
chr10	78292174	78292774	0.526667	chr17	81428200	81428800	0.681667
chr12	122186887	122187487	0.471667	chr17	81429400	81430000	0.710000
chr1	221081361	221081561	0.395000	chr1	78143200	78143400	0.480000
chr10	81656113	81656913	0.573750	chr17	8143200	8144000	0.662500
chr2	226190099	226190299	0.430000	chr17	81440800	81441000	0.655000
chr1	203151666	203151866	0.400000	chr1	78145200	78145400	0.445000
chr3	80969417	80969617	0.520000	chr17	81454600	81454800	0.640000
chr5	126926549	126926749	0.455000	chr17	81461000	81461200	0.705000
chr6	107058861	107059061	0.515000	chr17	81469800	81470000	0.605000
chr3	125170710	125170910	0.570000	chr17	81472200	81472400	0.600000
chr1	19873276	19873476	0.435000	chr17	81479800	81480000	0.580000
chr17	63110967	63111167	0.405000	chr17	81480600	81480800	0.635000
chr14	35001885	35002085	0.440000	chr17	81481400	81481600	0.785000
chr2	34297455	34297655	0.535000	chr17	81483200	81483400	0.600000
chr18	33819586	33820186	0.456667	chr17	81484000	81484600	0.730000
chr2	11948401	11948801	0.477500	chr17	81487800	81488200	0.782500
chr8	78982503	78982903	0.502500	chr17	81493600	81494000	0.595000
chr3	47471572	47471772	0.450000	chr17	81495200	81495400	0.465000
chr8	121577307	121577507	0.475000	chr17	81508000	81508200	0.515000
chr10	12479306	12482306	0.505667	chr17	81509000	81512000	0.525667
chr17	70760453	70760653	0.465000	chr17	8151200	8151400	0.690000
chr1	208330336	208330536	0.445000	chr17	81512800	81513000	0.775000
chr10	11303930	11304530	0.475000	chr17	81513400	81514000	0.635000
chr5	169271594	169272194	0.508333	chr17	81514800	81515400	0.771667
chr11	26777225	26777425	0.465000	chr17	81517800	81518000	0.610000
chr12	45305957	45306157	0.480000	chr17	8151800	8152000	0.585000
chr8	123556094	123556494	0.467500	chr17	81518800	81519200	0.707500
chr10	63759217	63759817	0.460000	chr17	81519600	81520200	0.680000
chr7	33077712	33077912	0.455000	chr17	81523200	81523400	0.650000
chr14	99547371	99547571	0.520000	chr17	8152400	8152600	0.690000
chr3	48335458	48335658	0.525000	chr17	81527800	81528000	0.650000
chr2	25129789	25129989	0.565000	chr17	8153000	8153200	0.580000
chr2	227812279	227812679	0.467500	chr17	81534200	81534600	0.645000
chr12	57025074	57025274	0.515000	chr17	8153600	8153800	0.565000
chr3	195812781	195813581	0.568750	chr17	81536400	81537200	0.700000
chr5	179256976	179257376	0.622500	chr17	81537600	81538000	0.660000
chr17	8074869	8075069	0.520000	chr17	8154200	8154400	0.640000
chr6	112800578	112800778	0.340000	chr1	78154600	78154800	0.420000
chr2	140207013	140207413	0.430000	chr17	81551400	81551800	0.622500
chr10	61797699	61799499	0.448333	chr17	81552400	81554200	0.625556
chr5	117946016	117946216	0.495000	chr17	8155600	8155800	0.545000
chr15	70380585	70380985	0.517500	chr17	81556200	81556600	0.550000
chr3	182005697	182005897	0.520000	chr17	81559200	81559400	0.670000
chr5	139446548	139447148	0.461667	chr17	81560800	81561400	0.480000
chr5	141643005	141643605	0.485000	chr17	8156200	8156800	0.618333
chr16	90080551	90080951	0.432500	chr17	81564000	81564400	0.467500
chr17	9020110	9020310	0.505000	chr17	81566800	81567000	0.580000
chr5	16512943	16513143	0.490000	chr17	81577400	81577600	0.500000
chr2	238915491	238916291	0.541250	chr17	81579800	81580600	0.595000
chr2	90002018	90002418	0.442500	chr17	81582800	81583200	0.555000
chr8	48699898	48700098	0.520000	chr17	8158800	8159000	0.550000
chr10	361695	362295	0.501667	chr17	81598200	81598800	0.521667
chrX	42350321	42350521	0.325000	chr17	81601600	81601800	0.410000
chr2	51039970	51040170	0.480000	chr17	81619000	81619200	0.520000
chr10	116598629	116599629	0.447000	chr17	8162800	8163800	0.707000
chr5	55599942	55600742	0.441250	chr17	81636400	81637200	0.702500
chr4	153576141	153576341	0.480000	chr17	81638600	81638800	0.505000
chr19	54673307	54673507	0.490000	chr17	81639200	81639400	0.495000
chr3	19324081	19324281	0.495000	chr17	81642200	81642400	0.605000
chr7	40919993	40920193	0.415000	chr17	8164400	8164600	0.605000
chr2	179196580	179196780	0.575000	chr17	81644600	81644800	0.630000
chr4	7616369	7616969	0.473333	chr17	81646800	81647400	0.550000
chr12	81978962	81979362	0.407500	chr17	81651600	81652000	0.637500
chr10	88467574	88467774	0.435000	chr17	81653000	81653200	0.650000
chr6	158202458	158202658	0.485000	chr17	81656400	81656600	0.640000
chr1	32323634	32324234	0.471667	chr17	81663000	81663600	0.480000
chr7	73689392	73690392	0.513000	chr17	81665800	81666800	0.660000
chr12	87780243	87780443	0.505000	chr17	81668000	81668200	0.545000
chr2	47788919	47789119	0.460000	chr17	81676000	81676200	0.580000
chr18	46383144	46383344	0.465000	chr17	81682600	81682800	0.555000
chr1	65791194	65792594	0.500000	chr17	81683200	81684600	0.698571
chr10	4886447	4886647	0.470000	chr17	81685200	81685400	0.590000
chr4	24290801	24291201	0.415000	chr17	81693800	81694200	0.665000
chr3	124834501	124834701	0.625000	chr17	81700600	81700800	0.675000
chr17	35054723	35055523	0.478750	chr17	81701400	81702200	0.602500
chr20	57202101	57202301	0.505000	chr17	81703200	81703400	0.675000
chr12	14827485	14827685	0.555000	chr17	81707400	81707600	0.695000
chr16	68372359	68372959	0.581667	chr17	81708000	81708600	0.638333
chr20	62119609	62119809	0.545000	chr17	81709000	81709200	0.575000
chr16	68249303	68249703	0.540000	chr17	81710600	81711000	0.595000
chr17	79692312	79693312	0.537000	chr17	81711800	81712800	0.774000
chr2	70030247	70030447	0.575000	chr17	81713800	81714000	0.640000
chr4	64800113	64800313	0.550000	chr17	81722400	81722600	0.680000
chrX	56662507	56663507	0.404000	chr17	8173000	8174000	0.406000
chr8	7697922	7698122	0.500000	chr17	81732400	81732600	0.560000
chr20	4848209	4848409	0.515000	chr17	81733800	81734000	0.650000
chr10	10810957	10811157	0.515000	chr17	81734400	81734600	0.700000
chr19	24399478	24399678	0.385000	chr17	81735800	81736000	0.595000
chr22	38965956	38966556	0.595000	chr17	81740800	81741400	0.711667
chr7	67652072	67652472	0.447500	chr17	81741800	81742200	0.685000
chr14	40026554	40026954	0.405000	chr17	8174600	8175000	0.527500
chr2	73031833	73032033	0.505000	chr17	8176400	8176600	0.660000
chr3	94329431	94329631	0.470000	chr17	8177200	8177400	0.535000
chr17	8051248	8051648	0.490000	chr17	81794600	81795000	0.580000
chr17	40086683	40087283	0.518333	chr17	81807000	81807600	0.666667
chr7	142236490	142236690	0.430000	chr17	81809000	81809200	0.665000
chr10	98630149	98630349	0.515000	chr17	81817600	81817800	0.580000
chr2	225693691	225693891	0.435000	chr17	8182000	8182200	0.470000
chr13	110668178	110668578	0.550000	chr17	81821800	81822200	0.642500
chr5	7545690	7545890	0.510000	chr17	81826000	81826200	0.615000
chr8	67262936	67263736	0.422500	chr17	81831600	81832400	0.576250
chr7	30932335	30932935	0.546667	chr17	81832800	81833400	0.806667
chr5	39193830	39194030	0.435000	chr17	81837800	81838000	0.450000
chr8	126526582	126526782	0.435000	chr17	81843200	81843400	0.590000
chr13	36557985	36558185	0.420000	chr17	81856200	81856400	0.495000
chr4	12733318	12734518	0.389167	chr17	8185800	8187000	0.573333
chr3	192584508	192584708	0.430000	chr17	81859600	81859800	0.505000
chrY	1036775	1037975	0.481667	chr17	81860600	81861800	0.653333
chr1	230777066	230777266	0.495000	chr17	81864400	81864600	0.595000
chr11	43877737	43878337	0.431667	chr17	81865600	81866200	0.593333
chr9	126881961	126884361	0.410833	chr17	81866600	81869000	0.638750
chr11	100384297	100384497	0.580000	chr17	81869400	81869600	0.755000
chr19	6562187	6562387	0.410000	chr17	81870200	81870400	0.655000
chr21	6727114	6728514	0.562857	chr17	81870800	81872200	0.747143
chr15	23538800	23539000	0.500000	chr17	8187600	8187800	0.515000
chrX	20306861	20307261	0.520000	chr17	81886000	81886400	0.575000
chr3	104440491	104441891	0.442143	chr17	81890800	81892200	0.723571
chr10	46837107	46837507	0.550000	chr17	8189200	8189600	0.687500
chr8	143616389	143616589	0.560000	chr17	81899600	81899800	0.645000
chrX	24740747	24741147	0.370000	chr17	8190000	8190400	0.650000
chr2	152186927	152187327	0.405000	chr17	81900400	81900800	0.640000
chr20	45191618	45192018	0.490000	chr17	81902200	81902600	0.780000
chr8	133361393	133361593	0.475000	chr17	81907000	81907200	0.660000
chr11	117631140	117631340	0.575000	chr17	81910400	81910600	0.640000
chr16	24146856	24147656	0.483750	chr17	81911000	81911800	0.798750
chr2	225538880	225539080	0.500000	chr17	81912800	81913000	0.625000
chr10	43843545	43844345	0.465000	chr17	81916200	81917000	0.501250
chr18	45691850	45692250	0.567500	chr17	81918000	81918400	0.635000
chr14	22096927	22097127	0.365000	chr17	81918800	81919000	0.585000
chr1	29084867	29085067	0.360000	chr17	81921400	81921600	0.470000
chr7	75495948	75496148	0.500000	chr17	8192200	8192400	0.510000
chr10	130376863	130377063	0.535000	chr17	81922200	81922400	0.640000
chr19	30312639	30312839	0.580000	chr17	81922800	81923000	0.660000
chr16	65183882	65184682	0.433750	chr17	81923400	81924200	0.647500
chr17	44051361	44051761	0.435000	chr17	81924800	81925200	0.642500
chr12	64647483	64648083	0.506667	chr17	81926400	81927000	0.645000
chr11	61042991	61043591	0.431667	chr17	81927600	81928200	0.761667
chr10	103691358	103691558	0.540000	chr17	81928600	81928800	0.620000
chr2	122541329	122541529	0.480000	chr17	81930200	81930400	0.625000
chr20	30876857	30877057	0.555000	chr17	81931000	81931200	0.615000
chr17	11597493	11598493	0.457000	chr17	81931600	81932600	0.572000
chr20	63514657	63514857	0.565000	chr17	81936600	81936800	0.640000
chr1	228750876	228751276	0.532500	chr17	81937200	81937600	0.775000
chrX	150031742	150031942	0.330000	chr17	8195000	8195200	0.415000
chr2	234378086	234378286	0.420000	chr17	81953600	81953800	0.455000
chr1	208570906	208571506	0.363333	chr17	81959800	81960400	0.776667
chr2	223980139	223980539	0.452500	chr17	81961200	81961600	0.805000
chr6	115778251	115778451	0.370000	chr17	81965200	81965400	0.430000
chr16	62981178	62981778	0.456667	chr17	81967600	81968200	0.666667
chr10	109533023	109533223	0.530000	chr17	81976600	81976800	0.635000
chr6	7919679	7920279	0.493333	chr17	81977400	81978000	0.778333
chr12	79646820	79647020	0.440000	chr17	81981000	81981200	0.450000
chr9	132870455	132870855	0.520000	chr17	81991800	81992200	0.652500
chr1	205432678	205432878	0.540000	chr17	8200200	8200400	0.590000
chr1	113581465	113581665	0.390000	chr17	82013400	82013600	0.705000
chr20	14894734	14894934	0.335000	chr17	8201400	8201600	0.430000
chr5	142408786	142409186	0.495000	chr17	82014400	82014800	0.690000
chr10	85191576	85191776	0.545000	chr17	82020000	82020200	0.700000
chr7	77066851	77067051	0.390000	chr17	82021200	82021400	0.625000
chr8	85480665	85480865	0.450000	chr17	82021800	82022000	0.565000
chr3	101216903	101217503	0.391667	chr17	82022800	82023400	0.720000
chr7	56672606	56672806	0.545000	chr17	82023800	82024000	0.650000
chr10	101725899	101727099	0.460833	chr17	82030400	82031600	0.744167
chr13	94381423	94381623	0.405000	chr17	82032000	82032200	0.755000
chr16	85183858	85184058	0.460000	chr17	82034400	82034600	0.575000
chr19	15663495	15664095	0.473333	chr17	82037200	82037800	0.750000
chr6	117533759	117533959	0.525000	chr17	82040600	82040800	0.595000
chr2	218639900	218640100	0.490000	chr17	82043600	82043800	0.650000
chr17	79733181	79734781	0.583125	chr17	82051000	82052600	0.751250
chrX	39794863	39795063	0.495000	chr17	82055800	82056000	0.610000
chr10	77484657	77484857	0.495000	chr17	82057400	82057600	0.615000
chr1	19787298	19787498	0.565000	chr17	82059200	82059400	0.605000
chr13	30038495	30038695	0.500000	chr17	82062600	82062800	0.590000
chr20	59405431	59405631	0.515000	chr17	82064400	82064600	0.555000
chr9	1378597	1379397	0.442500	chr17	82065400	82066200	0.748750
chr4	121945498	121945898	0.445000	chr17	82075400	82075800	0.562500
chrY	11193099	11193499	0.437500	chr17	82076400	82076800	0.632500
chr10	43441796	43442596	0.425000	chr17	82077200	82078000	0.660000
chr2	70713604	70714404	0.483750	chr17	82079000	82079800	0.653750
chr10	127745127	127745327	0.590000	chr17	82080600	82080800	0.690000
chr12	119177830	119178030	0.510000	chr17	82081600	82081800	0.645000
chr21	44515555	44515955	0.587500	chr17	82082200	82082600	0.670000
chr13	28312266	28312466	0.525000	chr17	82083000	82083200	0.670000
chr4	7498711	7499311	0.605000	chr17	82083800	82084400	0.695000
chr8	26114461	26115661	0.483333	chr17	82085200	82086400	0.684167
chr4	69124844	69126244	0.392143	chr17	82087000	82088400	0.662857
chr5	160749903	160750303	0.412500	chr17	82088800	82089200	0.675000
chr18	504465	505665	0.513333	chr17	82089600	82090800	0.663333
chr14	22838707	22838907	0.620000	chr17	82091600	82091800	0.680000
chr16	82965655	82965855	0.435000	chr17	82092200	82092400	0.670000
chr2	9127588	9127788	0.470000	chr17	82094200	82094400	0.665000
chr2	224361625	224362225	0.433333	chr17	82095400	82096000	0.648333
chr9	114284350	114284750	0.592500	chr17	82097400	82097800	0.785000
chr21	6139310	6140910	0.636250	chr17	82098200	82099800	0.748125
chr14	52975128	52975328	0.435000	chr17	82101400	82101600	0.600000
chr12	9413923	9414523	0.541667	chr17	8210200	8210800	0.598333
chr16	48718246	48718446	0.540000	chr17	82103000	82103200	0.685000
chr3	128361670	128361870	0.495000	chr17	82104000	82104200	0.600000
chr19	20983235	20983435	0.515000	chr17	82106400	82106600	0.625000
chr3	173127538	173127738	0.390000	chr17	82107600	82107800	0.610000
chr13	82082389	82082589	0.565000	chr17	82116400	82116600	0.605000
chr12	90150044	90150244	0.445000	chr17	82117200	82117400	0.550000
chr2	73266860	73267060	0.525000	chr17	82119000	82119200	0.530000
chr5	71126731	71126931	0.425000	chr17	82120200	82120400	0.475000
chr14	97919609	97920209	0.523333	chr17	82126600	82127200	0.555000
chr2	20364156	20364356	0.495000	chr17	82127800	82128000	0.575000
chr22	36446053	36446253	0.455000	chr17	8212800	8213000	0.540000
chr15	75188863	75189063	0.560000	chr17	82151600	82151800	0.580000
chr7	130040502	130040702	0.465000	chr17	82154000	82154200	0.615000
chr5	174666539	174666739	0.425000	chr17	82170600	82170800	0.545000
chr9	36690272	36690672	0.395000	chr17	8218200	8218600	0.472500
chr3	133879836	133880036	0.495000	chr17	82193600	82193800	0.535000
chr7	149306679	149307079	0.410000	chr17	82200800	82201200	0.457500
chrX	94245767	94246967	0.477500	chr17	82205000	82206200	0.570000
chr12	77113903	77114703	0.412500	chr17	8220800	8221600	0.497500
chr7	157702229	157702829	0.553333	chr17	82212400	82213000	0.740000
chr18	20489435	20490035	0.390000	chr17	82213600	82214200	0.623333
chr22	18618838	18619638	0.545000	chr17	82215000	82215800	0.612500
chr14	76124168	76124368	0.495000	chr17	82216800	82217000	0.640000
chr7	126690863	126691063	0.560000	chr17	82217800	82218000	0.670000
chr6	42734922	42736522	0.486250	chr17	8222000	8223600	0.560625
chr2	5516451	5516851	0.405000	chr17	82222800	82223200	0.467500
chr16	35001845	35002045	0.540000	chr17	82227000	82227200	0.685000
chr15	42444414	42445014	0.468333	chr17	82228400	82229000	0.781667
chr16	85158693	85159493	0.586250	chr17	82229400	82230200	0.661250
chr5	133767230	133767430	0.550000	chr17	82231000	82231200	0.780000
chr14	102504280	102504880	0.586667	chr17	82231600	82232200	0.686667
chr22	35173828	35174028	0.555000	chr17	82236400	82236600	0.650000
chr2	235236512	235237112	0.501667	chr17	82238400	82239000	0.618333
chr10	116863091	116863491	0.490000	chr17	82240200	82240600	0.657500
chr15	62605528	62605728	0.515000	chr17	82241600	82241800	0.670000
chr4	79820437	79820637	0.530000	chr17	82242200	82242400	0.685000
chr1	145003062	145003262	0.440000	chr17	8224400	8224600	0.540000
chr15	25453390	25453790	0.440000	chr17	82246400	82246800	0.602500
chr5	130539140	130539340	0.370000	chr17	82257600	82257800	0.600000
chr8	129005692	129006692	0.402000	chr17	8226000	8227000	0.472000
chr5	100212622	100213222	0.455000	chr17	82267200	82267800	0.495000
chr19	17965511	17965711	0.580000	chr17	82272800	82273000	0.735000
chr10	130008187	130008587	0.432500	chr17	82273400	82273800	0.747500
chr17	17016678	17016878	0.450000	chr17	82279200	82279400	0.475000
chr12	94245028	94245228	0.535000	chr17	82282000	82282200	0.560000
chr1	169193586	169193786	0.450000	chr17	82283400	82283600	0.660000
chr17	8756309	8756709	0.552500	chr17	82288000	82288400	0.570000
chr6	30595796	30596196	0.465000	chr17	82290200	82290600	0.477500
chr9	121877341	121877541	0.530000	chr17	82292800	82293000	0.645000
chr2	61538035	61538235	0.665000	chr17	82293400	82293600	0.765000
chr1	93587960	93588960	0.519000	chr17	82297400	82298400	0.579000
chr18	6486494	6486894	0.442500	chr17	82300800	82301200	0.675000
chr19	5552099	5552299	0.465000	chr17	82304400	82304600	0.685000
chr8	119635808	119636008	0.425000	chr17	82306000	82306200	0.590000
chr2	216765778	216765978	0.620000	chr17	82314800	82315000	0.635000
chr2	145656505	145656705	0.410000	chr17	82315800	82316000	0.675000
chr15	57894433	57894833	0.400000	chr17	82317400	82317800	0.692500
chr11	64721539	64722139	0.543333	chr17	82321200	82321800	0.610000
chr10	116522769	116522969	0.530000	chr17	82323600	82323800	0.655000
chr19	48148034	48148234	0.610000	chr17	82328200	82328400	0.680000
chr2	201082720	201082920	0.590000	chr17	82330600	82330800	0.660000
chr1	170594325	170594525	0.505000	chr17	82332200	82332400	0.645000
chr7	66502460	66503660	0.592500	chr17	82333000	82334200	0.687500
chr3	47262053	47262253	0.545000	chr17	82335000	82335200	0.635000
chr1	243498387	243498587	0.600000	chr17	82336600	82336800	0.610000
chr9	42225325	42225525	0.435000	chr17	82339200	82339400	0.495000
chr21	22352290	22352490	0.415000	chr17	82343600	82343800	0.495000
chr15	97588795	97588995	0.460000	chr17	82345200	82345400	0.490000
chr2	62443840	62444040	0.565000	chr17	82350400	82350600	0.645000
chr14	71519190	71519390	0.455000	chr17	82351800	82352000	0.580000
chr2	16244422	16244622	0.500000	chr17	82359000	82359200	0.620000
chr10	1241048	1241248	0.525000	chr17	82368000	82368200	0.565000
chr6	159267171	159267371	0.465000	chr17	82377200	82377400	0.510000
chr22	25897653	25897853	0.405000	chr17	82386200	82386400	0.655000
chr2	48535498	48535698	0.495000	chr17	82388200	82388400	0.685000
chr2	34893462	34893862	0.465000	chr17	82398000	82398400	0.645000
chr12	23065001	23065201	0.360000	chr17	82400400	82400600	0.395000
chr2	70850888	70851088	0.455000	chr17	82401000	82401200	0.525000
chr2	199541501	199541701	0.475000	chr17	82414800	82415000	0.665000
chr7	73167571	73168171	0.520000	chr17	82418400	82419000	0.738333
chr10	52903464	52903664	0.305000	chr17	82424600	82424800	0.405000
chr7	152026895	152027095	0.475000	chr17	82430000	82430200	0.615000
chr3	141531152	141531352	0.230000	chr17	8244000	8244200	0.385000
chr19	5652653	5653253	0.480000	chr17	82440600	82441200	0.586667
chr6	156652204	156652404	0.470000	chr17	82449400	82449600	0.605000
chr7	111732430	111732630	0.445000	chr17	82450000	82450200	0.575000
chr12	117923928	117924128	0.550000	chr17	82450600	82450800	0.750000
chr2	92430017	92430217	0.420000	chr17	82453400	82453600	0.450000
chr1	231294569	231296769	0.461818	chr17	82457200	82459400	0.592727
chr3	114018944	114019544	0.415000	chr17	82461800	82462400	0.581667
chr1	222008943	222009343	0.495000	chr17	82463800	82464200	0.577500
chr10	86046186	86046386	0.495000	chr17	82465200	82465400	0.545000
chr1	200395706	200395906	0.470000	chr17	82468200	82468400	0.485000
chr16	74791064	74791464	0.382500	chr17	82468800	82469200	0.445000
chr16	58135609	58135809	0.430000	chr17	8247000	8247200	0.530000
chr13	98136596	98136796	0.360000	chr17	82475600	82475800	0.475000
chr1	80119630	80120230	0.455000	chr17	8247600	8248200	0.598333
chr6	16599400	16599600	0.460000	chr17	82486400	82486600	0.600000
chr4	15303453	15304053	0.475000	chr17	8248800	8249400	0.576667
chr7	51884434	51884834	0.467500	chr17	82489000	82489400	0.540000
chr10	90703783	90704183	0.355000	chr17	82494600	82495000	0.535000
chr22	46448332	46448532	0.590000	chr17	82496000	82496200	0.645000
chr3	131740100	131740700	0.441667	chr17	82497200	82497800	0.711667
chr3	143405032	143405232	0.475000	chr17	82499200	82499400	0.480000
chr10	27352166	27352366	0.355000	chr17	8250000	8250200	0.415000
chr18	57731097	57731297	0.505000	chr17	82519000	82519200	0.510000
chr16	56011605	56012205	0.528333	chr17	82519600	82520200	0.805000
chr12	44421289	44421489	0.480000	chr17	82521800	82522000	0.515000
chr11	94212446	94212846	0.387500	chr17	82528800	82529200	0.467500
chr12	12782143	12782343	0.515000	chr17	82534400	82534600	0.560000
chr8	110388067	110388267	0.435000	chr17	82539200	82539400	0.610000
chr21	31261667	31262267	0.483333	chr17	82548800	82549400	0.528333
chr5	56607829	56608229	0.517500	chr17	82551800	82552200	0.550000
chr3	120647019	120647219	0.390000	chr17	82554600	82554800	0.435000
chr11	54595367	54595567	0.475000	chr17	8255600	8255800	0.575000
chr5	73936576	73936976	0.400000	chr17	82580200	82580600	0.612500
chr3	186918700	186918900	0.425000	chr17	82582400	82582600	0.505000
chr1	120912321	120912721	0.487500	chr17	82586200	82586600	0.657500
chr9	17810786	17810986	0.550000	chr17	82587400	82587600	0.555000
chr8	73435228	73435428	0.500000	chr17	82591800	82592000	0.510000
chr2	148258507	148258707	0.535000	chr17	82592400	82592600	0.585000
chr5	31233746	31233946	0.440000	chr17	82593000	82593200	0.570000
chr4	154307716	154307916	0.485000	chr17	82604200	82604400	0.520000
chrX	1568257	1568457	0.460000	chr17	82611600	82611800	0.510000
chr2	129466275	129466475	0.490000	chr17	82614000	82614200	0.685000
chr7	76273337	76273537	0.475000	chr17	82615800	82616000	0.645000
chr15	73672799	73672999	0.490000	chr17	82623800	82624000	0.505000
chr14	50866184	50866384	0.375000	chr17	82627800	82628000	0.470000
chrX	136689527	136689727	0.495000	chr17	82632600	82632800	0.510000
chr11	103822607	103823007	0.367500	chr1	7826400	7826800	0.395000
chr13	98590778	98590978	0.375000	chr17	82640200	82640400	0.470000
chr7	88306535	88306735	0.580000	chr17	82647800	82648000	0.680000
chr17	13385874	13386074	0.380000	chr17	82648400	82648600	0.735000
chr7	6319691	6320091	0.485000	chr17	82655000	82655400	0.502500
chr7	153747868	153748268	0.532500	chr17	82668600	82669000	0.652500
chr11	70657115	70657315	0.500000	chr17	82679600	82679800	0.635000
chrX	134070933	134071133	0.525000	chr17	82680200	82680400	0.690000
chr19	5437337	5437537	0.535000	chr17	82698000	82698200	0.785000
chr2	99871565	99872365	0.432500	chr17	82698600	82699400	0.721250
chrX	100654227	100654427	0.445000	chr17	82708200	82708400	0.450000
chrX	45276189	45276989	0.525000	chr17	82708800	82709600	0.703750
chr17	2909460	2909660	0.555000	chr17	82712000	82712200	0.635000
chr17	79161940	79162140	0.520000	chr17	82716600	82716800	0.735000
chr16	8320230	8320430	0.495000	chr17	82717200	82717400	0.635000
chr3	127205128	127205528	0.562500	chr1	7827200	7827600	0.627500
chr2	40272922	40273522	0.476667	chr17	82735200	82735800	0.765000
chr7	100892352	100892552	0.625000	chr17	82737000	82737200	0.690000
chrY	13227237	13228237	0.476000	chr17	82738000	82739000	0.571000
chr9	134918308	134918508	0.420000	chr17	82745200	82745400	0.465000
chr3	94442487	94443687	0.532500	chr17	82751400	82752600	0.777500
chrX	72912161	72912361	0.505000	chr17	82754800	82755000	0.535000
chr4	119602899	119603099	0.420000	chr17	82767200	82767400	0.505000
chr12	9157907	9158107	0.490000	chr17	82775600	82775800	0.525000
chr3	72151955	72152155	0.495000	chr17	82777800	82778000	0.590000
chr2	91745851	91746051	0.390000	chr17	82781800	82782000	0.615000
chr7	30557147	30557547	0.437500	chr17	8281000	8281400	0.455000
chrX	84893718	84893918	0.545000	chr17	82823200	82823400	0.600000
chr3	19083320	19083520	0.380000	chr17	82836800	82837000	0.445000
chrX	73817796	73817996	0.405000	chr17	82838400	82838600	0.505000
chr17	44596002	44596202	0.525000	chr17	82848000	82848200	0.635000
chr17	30878233	30878433	0.340000	chr17	82849400	82849600	0.410000
chr10	97187810	97188010	0.570000	chr17	82859400	82859600	0.580000
chr14	53620262	53620462	0.445000	chr17	82860000	82860200	0.555000
chr20	56362283	56362483	0.460000	chr17	82864000	82864200	0.500000
chr1	50571325	50571925	0.398333	chr17	82868600	82869200	0.515000
chrY	9698621	9699221	0.500000	chr17	82871200	82871800	0.568333
chr11	69324895	69325095	0.495000	chr17	82873000	82873200	0.625000
chr1	43993335	43993535	0.505000	chr17	82876800	82877000	0.575000
chr3	14431644	14431844	0.555000	chr17	82882000	82882200	0.625000
chr15	95361340	95361540	0.445000	chr17	82882800	82883000	0.680000
chr12	19102177	19102777	0.398333	chr17	82884600	82885200	0.570000
chr21	31155563	31155763	0.570000	chr17	82886000	82886200	0.630000
chr11	114024036	114024636	0.468333	chr17	8288600	8289200	0.658333
chr7	104778658	104779058	0.440000	chr17	82893200	82893600	0.455000
chr6	143960431	143960631	0.465000	chr17	82909800	82910000	0.565000
chr3	14177905	14178105	0.425000	chr17	82912000	82912200	0.630000
chr20	47677709	47678109	0.625000	chr17	82914400	82914800	0.657500
chr5	47311548	47311748	0.390000	chr17	82917800	82918000	0.565000
chr16	15641540	15641940	0.405000	chr17	8293000	8293400	0.477500
chr4	160762643	160763043	0.500000	chr17	8295400	8295800	0.687500
chr15	92093842	92094042	0.555000	chr17	82963200	82963400	0.675000
chr21	23583788	23583988	0.360000	chr17	82978800	82979000	0.455000
chr16	21163431	21163831	0.455000	chr1	78298000	78298400	0.470000
chr6	62169754	62169954	0.530000	chr17	82986200	82986400	0.640000
chr8	136951948	136952148	0.350000	chr17	8300800	8301000	0.515000
chr13	21818421	21818621	0.455000	chr17	83026600	83026800	0.630000
chr7	112682553	112682753	0.510000	chr17	8304600	8304800	0.545000
chr11	83944211	83944611	0.382500	chr17	83048400	83048800	0.462500
chr4	2004050	2004850	0.431250	chr17	83051400	83052200	0.726250
chr2	43294987	43295187	0.515000	chr17	83054200	83054400	0.535000
chr9	105588866	105589066	0.460000	chr17	83062600	83062800	0.570000
chrX	27182795	27183195	0.547500	chr17	83067600	83068000	0.585000
chr4	151227753	151227953	0.440000	chr17	83072000	83072200	0.465000
chr3	153476083	153476483	0.480000	chr17	83073400	83073800	0.672500
chr2	231781396	231781596	0.560000	chr17	83077000	83077200	0.630000
chr19	39039463	39040263	0.461250	chr17	83079000	83079800	0.812500
chr10	34653635	34654235	0.415000	chr17	83080800	83081400	0.791667
chr8	57560590	57560790	0.500000	chr17	83081800	83082000	0.570000
chr1	67371358	67372158	0.385000	chr17	83083400	83084200	0.498750
chr22	17780368	17780568	0.540000	chr17	83084800	83085000	0.670000
chr12	12916993	12917193	0.460000	chr17	83090000	83090200	0.740000
chr1	29040047	29040247	0.415000	chr17	8310200	8310400	0.540000
chr15	39645936	39646136	0.580000	chr17	83103400	83103600	0.755000
chr10	71010002	71010202	0.525000	chr17	83119200	83119400	0.555000
chr8	26839321	26839521	0.510000	chr17	83120400	83120600	0.665000
chr17	79821489	79821689	0.510000	chr17	83122400	83122600	0.560000
chr6	16839154	16839354	0.435000	chr17	83124400	83124600	0.650000
chr3	172331675	172331875	0.455000	chr17	83125000	83125200	0.660000
chr9	89169401	89169801	0.527500	chr17	83125600	83126000	0.560000
chr13	18308685	18308885	0.465000	chr17	83131400	83131600	0.550000
chr1	33187069	33187269	0.470000	chr17	83132000	83132200	0.480000
chr3	197896119	197896319	0.530000	chr17	83132600	83132800	0.595000
chr14	36660433	36660633	0.465000	chr17	83144800	83145000	0.530000
chr14	64916683	64916883	0.570000	chr17	83153400	83153600	0.590000
chr12	101243954	101244754	0.416250	chr17	83155400	83156200	0.532500
chr18	44104241	44104441	0.430000	chr1	7831600	7831800	0.335000
chr11	9483074	9483274	0.495000	chr17	83181000	83181200	0.535000
chr3	39398522	39398722	0.525000	chr17	83182800	83183000	0.580000
chr3	119195078	119195278	0.415000	chr17	83183600	83183800	0.535000
chr10	13403941	13404141	0.465000	chr17	83186400	83186600	0.575000
chr5	115536274	115536674	0.405000	chr1	78319200	78319600	0.440000
chr5	72183626	72184026	0.517500	chr17	83193000	83193400	0.680000
chr18	40934552	40934952	0.397500	chr17	83199600	83200000	0.462500
chr1	246944387	246944587	0.465000	chr17	83200400	83200600	0.545000
chr5	128200392	128200592	0.395000	chr17	83203200	83203400	0.530000
chr4	170134586	170135186	0.495000	chr17	83205400	83206000	0.735000
chr19	53638970	53639170	0.450000	chr17	83208400	83208600	0.605000
chr8	104753863	104754063	0.485000	chr17	8321200	8321400	0.495000
chr17	72047263	72047463	0.550000	chr17	8322200	8322400	0.645000
chr2	184887260	184887660	0.402500	chr17	83223200	83223600	0.465000
chr2	80160649	80160849	0.325000	chr17	83229200	83229400	0.470000
chr5	66442160	66442360	0.395000	chr17	83230400	83230600	0.470000
chr12	93303903	93304103	0.510000	chr17	83231200	83231400	0.525000
chr1	97631194	97631394	0.430000	chr17	83237600	83237800	0.435000
chr20	10534326	10534526	0.420000	chr17	83240200	83240400	0.445000
chr3	91762872	91763272	0.392500	chr17	83242600	83243000	0.460000
chr22	29645777	29646577	0.385000	chr17	83246600	83247400	0.405000
chrX	98240883	98241683	0.483750	chr17	8326200	8327000	0.587500
chr12	54449007	54449607	0.455000	chr17	8338200	8338800	0.456667
chr7	126694779	126694979	0.445000	chr17	8346800	8347000	0.475000
chr13	103494564	103494764	0.345000	chr17	8370000	8370200	0.380000
chr2	108836082	108836282	0.355000	chr1	78370800	78371000	0.385000
chr9	83149715	83149915	0.415000	chr17	8374400	8374600	0.510000
chr4	103054209	103054409	0.410000	chr17	8376600	8376800	0.690000
chr1	12624591	12625191	0.515000	chr17	8383200	8383800	0.663333
chr13	17532071	17532271	0.390000	chr17	8386000	8386200	0.470000
chr3	1401939	1402539	0.378333	chr17	8386800	8387400	0.480000
chr7	69193219	69193419	0.385000	chr17	8388400	8388600	0.390000
chr20	56257403	56257603	0.450000	chr17	8393800	8394000	0.535000
chr1	101516643	101516843	0.405000	chr17	8410400	8410600	0.540000
chrX	45001324	45001524	0.430000	chr17	8412200	8412400	0.455000
chr19	16676234	16676434	0.475000	chr17	8413000	8413200	0.520000
chr6	53326056	53326256	0.470000	chr17	841400	841600	0.715000
chr1	14326152	14326352	0.450000	chr17	8417800	8418000	0.490000
chr16	82461029	82461229	0.360000	chr17	8420600	8420800	0.365000
chr2	47612130	47612330	0.415000	chr17	8423400	8423600	0.525000
chr20	61518607	61518807	0.425000	chr1	7842600	7842800	0.440000
chr7	52362428	52363628	0.561667	chr17	8435600	8436800	0.660000
chr1	202570544	202570744	0.375000	chr17	8444600	8444800	0.490000
chr8	47062097	47062897	0.403750	chr17	8447800	8448600	0.413750
chr6	867933	868133	0.520000	chr17	8489000	8489200	0.535000
chr14	37603477	37603677	0.475000	chr1	78491000	78491200	0.720000
chr6	24925958	24926158	0.265000	chr1	7849800	7850000	0.365000
chr11	102273720	102274120	0.477500	chr17	8532000	8532400	0.500000
chr1	178070111	178070311	0.385000	chr17	8550800	8551000	0.480000
chr5	150141029	150141229	0.550000	chr1	7856400	7856600	0.610000
chr20	16787873	16788273	0.432500	chr17	8573200	8573600	0.455000
chr4	133247315	133247515	0.360000	chr17	8599400	8599600	0.405000
chr2	17402076	17402276	0.295000	chr17	8611800	8612000	0.420000
chrX	33534319	33534519	0.425000	chr1	78617600	78617800	0.445000
chr18	39080140	39080940	0.320000	chr1	78619600	78620400	0.388750
chrX	104228974	104229974	0.481000	chr17	8628800	8629800	0.511000
chr6	165036180	165036380	0.605000	chr17	8630800	8631000	0.650000
chr12	47730649	47730849	0.510000	chr17	8638800	8639000	0.515000
chr2	239788908	239789108	0.470000	chr17	864400	864600	0.530000
chr5	60100443	60100643	0.435000	chr1	78645800	78646000	0.445000
chr9	24762433	24762633	0.340000	chr1	78649800	78650000	0.440000
chr4	40457140	40457340	0.535000	chr1	78651400	78651600	0.560000
chr10	46430191	46430391	0.360000	chr1	78668600	78668800	0.385000
chr8	82681991	82682191	0.275000	chr1	78676400	78676600	0.330000
chr1	84455254	84455454	0.430000	chr1	7868200	7868400	0.485000
chr14	34479386	34479986	0.433333	chr17	8708000	8708600	0.496667
chr1	45543439	45543839	0.440000	chr17	8709000	8709400	0.485000
chr17	42144283	42144483	0.475000	chr17	8717400	8717600	0.490000
chr13	27069558	27069758	0.470000	chr17	8726600	8726800	0.610000
chr7	95871364	95871564	0.400000	chr17	8732800	8733000	0.460000
chr15	99123193	99123793	0.573333	chr17	8746000	8746600	0.635000
chr4	85233094	85233294	0.365000	chr17	876400	876600	0.475000
chr19	22330422	22330622	0.470000	chr17	8766000	8766200	0.520000
chr5	94496653	94496853	0.460000	chr17	8785800	8786000	0.560000
chr8	123433688	123434088	0.420000	chr17	8791800	8792200	0.450000
chr7	96469064	96469264	0.360000	chr17	8793800	8794000	0.390000
chr19	17340208	17340408	0.570000	chr17	879600	879800	0.585000
chr2	194195602	194195802	0.385000	chr17	8807000	8807200	0.405000
chr7	70787826	70788026	0.350000	chr1	78833600	78833800	0.380000
chr3	172807542	172807742	0.330000	chr1	78836800	78837000	0.365000
chr7	131297353	131297553	0.370000	chr17	8843400	8843600	0.435000
chr20	27905084	27905284	0.405000	chr17	8846800	8847000	0.480000
chr5	128602739	128602939	0.335000	chr1	78855400	78855600	0.380000
chr5	9750098	9750498	0.467500	chr1	7885600	7886000	0.672500
chr7	98534959	98535159	0.515000	chr17	8858800	8859000	0.530000
chrX	15836745	15836945	0.455000	chr17	8859400	8859600	0.520000
chr2	75289358	75289558	0.430000	chr17	8861200	8861400	0.445000
chrX	115473077	115473277	0.310000	chr1	7886400	7886600	0.435000
chr15	31030499	31030699	0.405000	chr17	8867600	8867800	0.535000
chr17	79704896	79705096	0.430000	chr17	8868600	8868800	0.465000
chr2	143391191	143391391	0.380000	chr17	8869200	8869400	0.460000
chr10	42930869	42931469	0.545000	chr17	8885400	8886000	0.720000
chr8	132412700	132412900	0.515000	chr17	8888600	8888800	0.625000
chr11	124271613	124271813	0.295000	chr17	8892400	8892600	0.425000
chr18	33945846	33946046	0.300000	chr17	8895000	8895200	0.440000
chr10	61848782	61849182	0.400000	chr17	8899000	8899400	0.540000
chr20	53847579	53847779	0.415000	chr1	78912000	78912200	0.435000
chr2	174363515	174364715	0.490833	chr17	8915600	8916800	0.590833
chr2	150836366	150836566	0.355000	chr17	8919200	8919400	0.365000
chr3	124053809	124054609	0.456250	chr17	8922400	8923200	0.473750
chr7	105275070	105275270	0.520000	chr17	8924000	8924200	0.590000
chr7	69568707	69569107	0.402500	chr17	8925800	8926200	0.497500
chr2	127556683	127556883	0.385000	chr17	8930800	8931000	0.410000
chrX	145921483	145921883	0.445000	chr17	8935200	8935600	0.487500
chr10	85026129	85026529	0.285000	chr17	8939400	8939800	0.420000
chr7	560038	560238	0.520000	chr17	8941600	8941800	0.640000
chr3	41669369	41669569	0.520000	chr17	8942400	8942600	0.595000
chr3	197304393	197304593	0.430000	chr17	8944800	8945000	0.470000
chr16	58327351	58327551	0.390000	chr17	8951400	8951600	0.415000
chr22	5874256	5874456	0.000000	chr17	8952200	8952400	0.350000
chr5	63356417	63356617	0.475000	chr17	8953200	8953400	0.490000
chr3	194367361	194367561	0.565000	chr17	8954400	8954600	0.575000
chr14	69567425	69567825	0.450000	chr17	8955600	8956000	0.500000
chr15	91056631	91056831	0.345000	chr17	8958600	8958800	0.440000
chr14	55448902	55449102	0.510000	chr17	8962000	8962200	0.515000
chr13	48142548	48142948	0.415000	chr17	8963600	8964000	0.515000
chr6	118985953	118986153	0.485000	chr17	8964800	8965000	0.510000
chr18	1401294	1401894	0.418333	chr17	8965600	8966200	0.693333
chr3	67072718	67073318	0.375000	chr17	8966800	8967400	0.486667
chr7	152005103	152005303	0.390000	chr17	8968000	8968200	0.415000
chr11	85045282	85045482	0.370000	chr17	897400	897600	0.460000
chr1	222700186	222700386	0.425000	chr17	8975400	8975600	0.540000
chr16	70281458	70281858	0.470000	chr17	8985200	8985600	0.480000
chr5	58093945	58094145	0.455000	chr17	8991600	8991800	0.485000
chr2	8285336	8285536	0.505000	chr17	8994400	8994600	0.555000
chr5	27750056	27750456	0.345000	chr17	8998000	8998400	0.420000
chr4	170459283	170459483	0.460000	chr17	9003000	9003200	0.775000
chr3	84810283	84810483	0.430000	chr17	9009800	9010000	0.520000
chr15	77192323	77192923	0.423333	chr17	9017000	9017600	0.466667
chr18	925052	925652	0.468333	chr17	9021200	9021800	0.758333
chr5	42228534	42228734	0.560000	chr17	9022200	9022400	0.745000
chr2	59871066	59871266	0.470000	chr1	7902800	7903000	0.545000
chr20	58046709	58046909	0.445000	chr17	9036400	9036600	0.485000
chrX	52041716	52041916	0.475000	chr17	9037800	9038000	0.520000
chr10	66379857	66380057	0.305000	chr1	79042200	79042400	0.340000
chr11	50268185	50268385	0.395000	chr1	79053000	79053200	0.355000
chr3	125613265	125613465	0.530000	chr17	9108200	9108400	0.545000
chr8	22625864	22626064	0.440000	chr17	9115600	9115800	0.655000
chr6	109240662	109240862	0.485000	chr1	7913200	7913400	0.540000
chr3	190683102	190683302	0.400000	chr17	915800	916000	0.475000
chr13	102297534	102297734	0.385000	chr17	9181800	9182000	0.475000
chr3	105885982	105886382	0.367500	chr1	79193400	79193800	0.380000
chr11	82407924	82408124	0.340000	chr17	9204000	9204200	0.535000
chr4	143012940	143013340	0.335000	chr1	7920600	7921000	0.385000
chr20	61725074	61725274	0.515000	chr17	9232800	9233000	0.575000
chr5	52595107	52595307	0.480000	chr17	9238800	9239000	0.500000
chr1	114557530	114557730	0.465000	chr17	9239400	9239600	0.640000
chr10	14689241	14689641	0.465000	chr17	9240000	9240400	0.795000
chr20	34605907	34606107	0.470000	chr17	9256800	9257000	0.465000
chr10	82181779	82181979	0.330000	chr1	7926400	7926600	0.350000
chr16	79931706	79931906	0.510000	chr17	9292200	9292400	0.540000
chr2	13642063	13642263	0.360000	chr1	7931000	7931200	0.405000
chr1	70593498	70593698	0.430000	chr1	7932800	7933000	0.510000
chr2	30688280	30688480	0.545000	chr17	9356600	9356800	0.565000
chr8	33865335	33865535	0.410000	chr17	9361400	9361600	0.460000
chr17	22984934	22985134	0.425000	chr17	9389200	9389400	0.460000
chr6	158832267	158832467	0.510000	chr1	7940800	7941000	0.555000
chr8	8800405	8800605	0.530000	chr1	7941400	7941600	0.555000
chr5	141149850	141150050	0.420000	chr17	9414600	9414800	0.430000
chr16	53862466	53862866	0.452500	chr1	7942400	7942800	0.652500
chr17	66168211	66168411	0.345000	chr17	9464600	9464800	0.440000
chr6	124951146	124951346	0.340000	chr17	9470400	9470600	0.385000
chr5	92053702	92053902	0.380000	chr1	7949200	7949400	0.385000
chr11	50216439	50216639	0.380000	chr17	9509600	9509800	0.320000
chr11	128836785	128836985	0.370000	chr17	9522200	9522400	0.420000
chr5	8090000	8090200	0.575000	chr17	952600	952800	0.645000
chr5	106729065	106729265	0.350000	chr17	9531200	9531400	0.375000
chr9	67682718	67682918	0.600000	chr1	7954200	7954400	0.710000
chr22	14143269	14143469	0.400000	chr17	9546400	9546600	0.430000
chr8	36290425	36290625	0.435000	chr17	9575800	9576000	0.620000
chr2	137827153	137827353	0.450000	chr17	9576600	9576800	0.560000
chr19	19954019	19954219	0.475000	chr17	9577200	9577400	0.540000
chrX	149182505	149182905	0.437500	chr1	79585800	79586200	0.472500
chr21	14236463	14236663	0.300000	chr17	9601800	9602000	0.340000
chr3	155832353	155832553	0.360000	chr1	7960200	7960400	0.360000
chr17	81310508	81310908	0.602500	chr1	7961400	7961800	0.695000
chr11	7505165	7505365	0.495000	chr17	9616400	9616600	0.610000
chr1	150605607	150607207	0.465625	chr17	9644600	9646200	0.666250
chr7	150433880	150434080	0.455000	chr17	969800	970000	0.480000
chr15	28118488	28118888	0.462500	chr1	79702600	79703000	0.485000
chr13	40398754	40398954	0.325000	chr1	79711000	79711200	0.355000
chr3	117346154	117346354	0.415000	chr17	9745000	9745200	0.445000
chr21	13252072	13252272	0.495000	chr1	7975400	7975600	0.545000
chr1	43814582	43814782	0.380000	chr1	79778000	79778200	0.385000
chr19	11741766	11741966	0.425000	chr17	979600	979800	0.775000
chr1	213771579	213771779	0.295000	chr1	79809000	79809200	0.315000
chr1	166813567	166813967	0.425000	chr17	981000	981400	0.520000
chr17	27544067	27544267	0.465000	chr1	7982400	7982600	0.480000
chr3	21559045	21559245	0.370000	chr17	983600	983800	0.380000
chr4	125066682	125067282	0.335000	chr1	79859400	79860000	0.360000
chr10	10958661	10958861	0.435000	chr17	9880600	9880800	0.450000
chr6	66143633	66144033	0.487500	chr17	9890200	9890600	0.552500
chr2	191103882	191104082	0.365000	chr1	79900000	79900200	0.445000
chr6	62121098	62121298	0.455000	chr17	9906000	9906200	0.525000
chr1	245693772	245693972	0.440000	chr17	9924800	9925000	0.445000
chr2	59928308	59928508	0.450000	chr1	79928000	79928200	0.485000
chr8	77760060	77760260	0.335000	chr1	7994200	7994400	0.410000
chr13	52733872	52734472	0.458333	chr17	9959000	9959600	0.573333
chr6	110406008	110406208	0.490000	chr17	9965800	9966000	0.600000
chr8	62677719	62677919	0.470000	chr17	996800	997000	0.515000
chr4	87645988	87646388	0.437500	chr17	9972000	9972400	0.535000
chr14	57620507	57620707	0.435000	chr17	997400	997600	0.640000
chr8	139194217	139194417	0.390000	chr17	9974600	9974800	0.425000
chr13	96925082	96925682	0.386667	chr17	9977000	9977600	0.396667
chr12	42802429	42802629	0.455000	chr1	79982400	79982600	0.465000
chr3	53703057	53703257	0.495000	chr1	8002600	8002800	0.505000
chr15	33044795	33044995	0.505000	chr1	8004800	8005000	0.600000
chrY	13453225	13453425	0.325000	chr1	80060000	80060200	0.430000
chrX	52839144	52839344	0.405000	chr1	8015000	8015200	0.420000
chr3	56409945	56410145	0.400000	chr1	8016800	8017000	0.425000
chr9	63526241	63526641	0.000000	chr1	8020000	8020400	0.375000
chr10	128890910	128891110	0.400000	chr1	80212200	80212400	0.345000
chr5	175727888	175728488	0.530000	chr1	8025800	8026400	0.785000
chr20	49829569	49829769	0.425000	chr1	8047200	8047400	0.430000
chrX	73604089	73604489	0.367500	chr1	8047800	8048200	0.382500
chr2	18549992	18550192	0.350000	chr1	804800	805000	0.480000
chr7	111901708	111901908	0.315000	chr1	80531400	80531600	0.410000
chr5	83602958	83603158	0.305000	chr1	80639800	80640000	0.340000
chr2	117542503	117542703	0.300000	chr1	80641200	80641400	0.335000
chr1	24411928	24412128	0.375000	chr1	8083800	8084000	0.435000
chr3	83439455	83439655	0.435000	chr1	8086200	8086400	0.445000
chr10	53393284	53393484	0.325000	chr1	80868600	80868800	0.345000
chr8	103776285	103776485	0.385000	chr1	80892600	80892800	0.445000
chr3	112369760	112369960	0.250000	chr1	80893200	80893400	0.395000
chr3	153887162	153887362	0.330000	chr1	80916200	80916400	0.290000
chr1	222722388	222722588	0.330000	chr1	80925600	80925800	0.275000
chr8	62123606	62123806	0.355000	chr1	80926600	80926800	0.370000
chr20	58562104	58562304	0.270000	chr1	8096800	8097000	0.345000
chr1	222212383	222212783	0.375000	chr1	8097400	8097800	0.400000
chr19	15142299	15142499	0.475000	chr18	10002400	10002600	0.485000
chr20	26256624	26256824	0.375000	chr18	10005200	10005400	0.460000
chr2	171986012	171986212	0.380000	chr18	10006600	10006800	0.465000
chr4	154958960	154960160	0.396667	chr18	10016000	10017200	0.420833
chr13	71721295	71721495	0.355000	chr18	10020200	10020400	0.450000
chr5	163733364	163733564	0.340000	chr18	10024400	10024600	0.385000
chr9	40437832	40438032	0.325000	chr18	1002800	1003000	0.390000
chr5	71749940	71750140	0.470000	chr18	10032600	10032800	0.690000
chr17	81954807	81955007	0.530000	chr18	10055400	10055600	0.560000
chr13	30899100	30900300	0.424167	chr18	10057400	10058600	0.454167
chr4	107417352	107417552	0.390000	chr18	10072800	10073000	0.400000
chr7	8353367	8353567	0.410000	chr18	10074200	10074400	0.440000
chr6	157486306	157486506	0.350000	chr18	10081600	10081800	0.455000
chr6	10621467	10621667	0.410000	chr18	10090000	10090200	0.480000
chr21	38016277	38016477	0.365000	chr18	10094800	10095000	0.400000
chrX	132163895	132164095	0.410000	chr18	10113800	10114000	0.435000
chr10	51491947	51492147	0.380000	chr18	10114400	10114600	0.395000
chr2	104020424	104020824	0.407500	chr18	10123000	10123400	0.420000
chr7	156531177	156531377	0.435000	chr18	10130600	10130800	0.510000
chr8	53064136	53064336	0.510000	chr18	10140600	10140800	0.525000
chr20	38045850	38046050	0.425000	chr18	10184800	10185000	0.455000
chrX	110513329	110513529	0.360000	chr18	10201800	10202000	0.430000
chr2	236387844	236388044	0.405000	chr18	10213600	10213800	0.410000
chr5	65323571	65323771	0.410000	chr18	10215600	10215800	0.515000
chr1	17847153	17847353	0.460000	chr18	10230200	10230400	0.545000
chr2	142792387	142792587	0.395000	chr18	10231400	10231600	0.445000
chr19	9070421	9070621	0.490000	chr18	10239200	10239400	0.510000
chr12	26186569	26186769	0.405000	chr18	10243400	10243600	0.540000
chr11	38295457	38295857	0.475000	chr18	10246200	10246600	0.572500
chr4	98662902	98663302	0.545000	chr18	10247400	10247800	0.607500
chr6	48768333	48768533	0.315000	chr18	10250800	10251000	0.395000
chr6	82966086	82966286	0.400000	chr18	10253400	10253600	0.480000
chr3	83552059	83552259	0.335000	chr18	10254600	10254800	0.430000
chr16	76997875	76998075	0.365000	chr18	10259000	10259200	0.395000
chr2	89048574	89048774	0.435000	chr18	10261400	10261600	0.480000
chr5	85346937	85347137	0.335000	chr18	10265600	10265800	0.415000
chr1	204807740	204807940	0.365000	chr18	10269200	10269400	0.375000
chr12	71903225	71903425	0.350000	chr18	10275600	10275800	0.380000
chr11	83565040	83565240	0.380000	chr18	10285400	10285600	0.385000
chr18	25621469	25622469	0.404000	chr18	10290000	10291000	0.526000
chr1	176490923	176491123	0.435000	chr18	10297200	10297400	0.585000
chr20	2215452	2215652	0.510000	chr18	10298400	10298600	0.565000
chr12	130556257	130556457	0.430000	chr18	10305000	10305200	0.455000
chr10	99694014	99694214	0.385000	chr18	10308200	10308400	0.395000
chr22	16040663	16040863	0.375000	chr18	10315600	10315800	0.395000
chr3	69365828	69366028	0.405000	chr18	10320000	10320200	0.500000
chr1	181709325	181709525	0.525000	chr18	10351600	10351800	0.540000
chr8	16940687	16940887	0.315000	chr18	10354600	10354800	0.475000
chr5	139886648	139887048	0.502500	chr18	1035800	1036200	0.507500
chr9	77900855	77901055	0.375000	chr18	10367400	10367600	0.400000
chr2	177404132	177404332	0.420000	chr18	10368000	10368200	0.455000
chr18	69511962	69512162	0.400000	chr18	10379600	10379800	0.420000
chr14	91409018	91409418	0.417500	chr18	10400600	10401000	0.455000
chrX	52693617	52693817	0.535000	chr18	10401600	10401800	0.555000
chr2	143839396	143839596	0.360000	chr18	10422000	10422200	0.375000
chr18	49565967	49566167	0.430000	chr18	10442600	10442800	0.515000
chr1	11217852	11218452	0.453333	chr18	10454600	10455200	0.786667
chr16	18915259	18915659	0.397500	chr1	8104600	8105000	0.502500
chr4	43808669	43809069	0.327500	chr18	10465600	10466000	0.405000
chr5	72728423	72728623	0.490000	chr18	10476000	10476200	0.555000
chr2	111471760	111472360	0.410000	chr18	10483000	10483600	0.503333
chr18	4490412	4490612	0.540000	chr18	10490800	10491000	0.585000
chr5	110951134	110951534	0.395000	chr18	10499200	10499600	0.397500
chr6	49678944	49679144	0.310000	chr18	1050200	1050400	0.375000
chr15	44653078	44653278	0.415000	chr18	10508600	10508800	0.445000
chr17	37712254	37712854	0.448333	chr18	10518600	10519200	0.485000
chr10	231159	231359	0.430000	chr18	10520200	10520400	0.505000
chr7	133233342	133233542	0.425000	chr18	10525200	10525400	0.455000
chr8	142912112	142913112	0.611000	chr18	10525800	10526800	0.633000
chr12	119414858	119415258	0.395000	chr18	10527200	10527600	0.427500
chr19	28320022	28320222	0.450000	chr18	10528600	10528800	0.510000
chr11	85104724	85105524	0.357500	chr18	10529800	10530600	0.395000
chr5	21430147	21430347	0.305000	chr18	10531000	10531200	0.390000
chr17	44862920	44863120	0.460000	chr18	10560000	10560200	0.585000
chr10	33690866	33691066	0.395000	chr18	10560600	10560800	0.505000
chr5	35121810	35122410	0.378333	chr18	10565000	10565600	0.475000
chr17	41389276	41389476	0.445000	chr18	10589200	10589400	0.775000
chr8	48794978	48795178	0.385000	chr18	10592000	10592200	0.430000
chr18	65870457	65870657	0.440000	chr18	10593800	10594000	0.490000
chr7	106325592	106326392	0.408750	chr18	10607400	10608200	0.561250
chr10	105530381	105530781	0.350000	chr18	10621000	10621400	0.372500
chr6	156766633	156767233	0.496667	chr18	10626600	10627200	0.506667
chr12	94788671	94788871	0.380000	chr18	10629200	10629400	0.410000
chr9	88201141	88201341	0.425000	chr18	10630000	10630200	0.450000
chr2	194816791	194817191	0.230000	chr1	8106800	8107200	0.382500
chr6	41749159	41749359	0.515000	chr18	10682400	10682600	0.525000
chr10	16637924	16638124	0.350000	chr18	10771200	10771400	0.385000
chr15	93226092	93226292	0.390000	chr18	10775200	10775400	0.420000
chr2	190946622	190946822	0.400000	chr18	10787400	10787600	0.445000
chr2	201698424	201698624	0.360000	chr18	10791200	10791400	0.370000
chr12	76942210	76942410	0.365000	chr18	10792200	10792400	0.375000
chr4	115886535	115886735	0.330000	chr18	10814400	10814600	0.365000
chr12	117755593	117755793	0.365000	chr18	10822600	10822800	0.480000
chrX	148533120	148533920	0.378750	chr18	10840800	10841600	0.408750
chr4	120516506	120516706	0.350000	chr18	10851800	10852000	0.370000
chr5	52196904	52197104	0.355000	chr18	10852400	10852600	0.380000
chr8	12679117	12679317	0.430000	chr18	10952000	10952200	0.435000
chr20	60909033	60909233	0.490000	chr18	10953800	10954000	0.520000
chr15	1703740	1703940	0.000000	chr18	10959800	10960000	0.285000
chr1	161978856	161979056	0.465000	chr18	10972000	10972200	0.495000
chrX	26045135	26045335	0.440000	chr18	10974000	10974200	0.525000
chr22	17362718	17362918	0.485000	chr18	11090000	11090200	0.525000
chr11	1929836	1930236	0.662500	chr18	11149400	11149800	0.725000
chr8	127979900	127980100	0.505000	chr18	11163800	11164000	0.685000
chr17	9636595	9636795	0.505000	chr18	11179200	11179400	0.535000
chr13	9923008	9923208	0.000000	chr1	81121400	81121600	0.355000
chr2	141800003	141800203	0.330000	chr1	81125600	81125800	0.315000
chr2	113024909	113025109	0.485000	chr18	11310600	11310800	0.505000
chr21	17481700	17481900	0.515000	chr18	11323400	11323600	0.585000
chr3	23992687	23992887	0.330000	chr18	11325400	11325600	0.365000
chr11	55996480	55996680	0.380000	chr1	8113400	8113600	0.440000
chr1	72842792	72842992	0.345000	chr18	11368200	11368400	0.380000
chr2	73617589	73617789	0.435000	chr18	11369600	11369800	0.480000
chr3	150839636	150839836	0.410000	chr18	11388000	11388200	0.495000
chr6	67041146	67041346	0.280000	chr18	11419400	11419600	0.365000
chr6	140482922	140483122	0.430000	chr18	11519200	11519400	0.510000
chr5	2093711	2093911	0.355000	chr18	11553400	11553600	0.470000
chr5	54177089	54177289	0.445000	chr18	11560400	11560600	0.500000
chr17	80333942	80334142	0.515000	chr18	11566600	11566800	0.575000
chr7	52238177	52238377	0.305000	chr18	11577800	11578000	0.420000
chr18	21255684	21255884	0.260000	chr18	11588000	11588200	0.385000
chrX	141051240	141051440	0.425000	chr18	11609200	11609400	0.515000
chrX	117669009	117669209	0.395000	chr18	11655400	11655600	0.545000
chr4	144518451	144518651	0.405000	chr18	11677000	11677200	0.520000
chr12	34220360	34220560	0.495000	chr18	11689000	11689200	0.585000
chr1	60325950	60326150	0.380000	chr18	11689800	11690000	0.750000
chr2	241546128	241546528	0.442500	chr18	11733000	11733400	0.577500
chr2	232429330	232429530	0.395000	chr18	11741600	11741800	0.415000
chr9	81309974	81310174	0.405000	chr18	11760800	11761000	0.470000
chr19	54547090	54547290	0.450000	chr18	11761600	11761800	0.515000
chr4	169874141	169874341	0.320000	chr1	81179400	81179600	0.385000
chr4	49129081	49129281	0.410000	chr18	11806800	11807000	0.475000
chr8	63882492	63882692	0.465000	chr18	11818600	11818800	0.480000
chr11	81058285	81058485	0.395000	chr18	11820000	11820200	0.420000
chr14	36020122	36020322	0.440000	chr18	11827000	11827200	0.570000
chr10	29661356	29661556	0.490000	chr18	11850200	11850400	0.505000
chr13	37676065	37676665	0.451667	chr18	11850800	11851400	0.495000
chr12	125261737	125261937	0.510000	chr18	11852000	11852200	0.580000
chr3	67674100	67674700	0.410000	chr18	11857200	11857800	0.488333
chr7	77237307	77237507	0.480000	chr18	11860000	11860200	0.500000
chr8	128320893	128321093	0.400000	chr18	11872600	11872800	0.465000
chr9	124644439	124644639	0.470000	chr18	11879600	11879800	0.485000
chr18	67546284	67546484	0.475000	chr18	11880800	11881000	0.585000
chr11	55778887	55779487	0.330000	chr18	11882800	11883400	0.343333
chr6	139548649	139548849	0.440000	chr18	11885600	11885800	0.485000
chr15	33520933	33521133	0.450000	chr18	11894000	11894200	0.475000
chr11	55397052	55397252	0.405000	chr18	11902000	11902200	0.410000
chr10	111086765	111086965	0.525000	chr18	11902800	11903000	0.565000
chr9	106016283	106016683	0.455000	chr18	11908200	11908600	0.717500
chr15	89681284	89681484	0.515000	chr18	11909000	11909200	0.665000
chr20	17047053	17047253	0.405000	chr18	11909600	11909800	0.410000
chrX	136705238	136705438	0.425000	chr18	11917000	11917200	0.495000
chr14	66258734	66258934	0.360000	chr18	11922000	11922200	0.450000
chr6	113086675	113086875	0.435000	chr18	11923600	11923800	0.450000
chr5	82160403	82160603	0.385000	chr18	11925200	11925400	0.440000
chr16	21427845	21428445	0.418333	chr18	11925800	11926400	0.490000
chr11	24290148	24290348	0.380000	chr18	11938000	11938200	0.420000
chrX	119455844	119456044	0.485000	chr18	11943600	11943800	0.615000
chr2	8925730	8926330	0.415000	chr18	11944200	11944800	0.433333
chr19	8158026	8159026	0.482000	chr18	11947200	11948200	0.626000
chr16	85183930	85184130	0.480000	chr18	11951600	11951800	0.565000
chr6	53415530	53415730	0.435000	chr18	11952200	11952400	0.440000
chr8	102199811	102200011	0.385000	chr18	11953200	11953400	0.445000
chr14	24327450	24327650	0.530000	chr18	11955800	11956000	0.595000
chr1	153448583	153448783	0.450000	chr18	11960400	11960600	0.480000
chr19	43445671	43445871	0.415000	chr18	11962600	11962800	0.435000
chrX	12505221	12505421	0.505000	chr18	11964000	11964200	0.520000
chr15	30859934	30861934	0.404000	chr18	11980400	11982400	0.690000
chr13	30557522	30557722	0.395000	chr18	11985800	11986000	0.445000
chr16	79985802	79986002	0.375000	chr18	11987800	11988000	0.385000
chr16	58964947	58965547	0.426667	chr18	11995600	11996200	0.493333
chr11	112629303	112629503	0.500000	chr18	12034600	12034800	0.525000
chr3	182981469	182981669	0.445000	chr18	12039000	12039200	0.715000
chr18	25603950	25604150	0.440000	chr18	12050400	12050600	0.450000
chr8	7308900	7309100	0.365000	chr18	12053400	12053600	0.410000
chr2	237843523	237843723	0.465000	chr18	12057800	12058000	0.540000
chr5	9920249	9920449	0.450000	chr18	12060200	12060400	0.605000
chr19	10831432	10831632	0.630000	chr18	12067000	12067200	0.735000
chr15	79025127	79025327	0.580000	chr18	12068400	12068600	0.815000
chr8	100389583	100389783	0.370000	chr18	12076600	12076800	0.835000
chr8	74759113	74759513	0.437500	chr1	81208400	81208800	0.477500
chr11	62688144	62688744	0.595000	chr18	12092400	12093000	0.605000
chr14	81173393	81173793	0.430000	chr18	12121200	12121600	0.435000
chr17	10411347	10411547	0.405000	chr1	81213400	81213600	0.425000
chr15	91249068	91249268	0.445000	chr1	8121400	8121600	0.505000
chr2	195479656	195479856	0.405000	chr18	12154400	12154600	0.445000
chr5	146010829	146011029	0.400000	chr18	12199400	12199600	0.435000
chr6	64509627	64509827	0.335000	chr18	12200200	12200400	0.375000
chr13	39583741	39583941	0.535000	chr18	12228000	12228200	0.595000
chr19	52204692	52205092	0.470000	chr18	12237200	12237600	0.622500
chr1	45356860	45357460	0.426667	chr1	8122400	8123000	0.458333
chr18	13767526	13767726	0.410000	chr18	12244000	12244200	0.435000
chr1	86750725	86750925	0.455000	chr18	12247000	12247200	0.560000
chr15	98043744	98043944	0.495000	chr18	12254200	12254400	0.730000
chr1	176054575	176055175	0.380000	chr18	12271600	12272200	0.628333
chr19	47726451	47726651	0.495000	chr18	12278200	12278400	0.580000
chr12	8276565	8277365	0.457500	chr18	12283200	12284000	0.480000
chr5	70519781	70519981	0.480000	chr18	12288200	12288400	0.555000
chr12	76696141	76696341	0.510000	chr18	12289000	12289200	0.560000
chr7	52264446	52264646	0.390000	chr1	81229000	81229200	0.415000
chr2	241093371	241093771	0.460000	chr18	12291800	12292200	0.520000
chr13	47161998	47162198	0.455000	chr18	12296200	12296400	0.535000
chr7	29642503	29642703	0.505000	chr18	12302600	12302800	0.515000
chr12	93807740	93808140	0.432500	chr18	12305200	12305600	0.622500
chr7	78131461	78134061	0.443462	chr18	12306200	12308800	0.625385
chr7	100295931	100296531	0.470000	chr18	12315600	12316200	0.483333
chr16	36016154	36016354	0.370000	chr18	12317800	12318000	0.405000
chr2	176250055	176250255	0.510000	chr18	12321400	12321600	0.535000
chr2	99089485	99090085	0.545000	chr18	12327600	12328200	0.575000
chrX	149928866	149929066	0.515000	chr18	12328600	12328800	0.520000
chr1	146316410	146316610	0.405000	chr18	12336200	12336400	0.435000
chr1	105220858	105221058	0.405000	chr18	12337000	12337200	0.465000
chr1	110095893	110096293	0.405000	chr18	12359600	12360000	0.440000
chr2	36089839	36090039	0.395000	chr18	12360600	12360800	0.500000
chr17	21508106	21508506	0.432500	chr18	12361800	12362200	0.437500
chr11	18277184	18277384	0.405000	chr18	12364200	12364400	0.455000
chr6	40796406	40796606	0.525000	chr18	12366400	12366600	0.575000
chr6	52244271	52244471	0.435000	chr18	12370600	12370800	0.490000
chr13	36445216	36445416	0.335000	chr18	12372600	12372800	0.365000
chr5	63844098	63844298	0.385000	chr18	12373200	12373400	0.435000
chr13	79480776	79480976	0.430000	chr18	12373800	12374000	0.490000
chr3	63310369	63311169	0.405000	chr18	12375600	12376400	0.555000
chr14	18942246	18943246	0.415000	chr18	12376800	12377800	0.753000
chr14	36691105	36691305	0.420000	chr18	12391800	12392000	0.435000
chr10	36358309	36358709	0.475000	chr18	12394400	12394800	0.535000
chr4	184205813	184206013	0.545000	chr18	12396600	12396800	0.630000
chr5	66903	67103	0.320000	chr18	12404000	12404200	0.430000
chr10	103536047	103536247	0.510000	chr18	12406400	12406600	0.625000
chr9	123376395	123377395	0.627000	chr18	12407800	12408800	0.683000
chrX	69819686	69819886	0.350000	chr18	12411000	12411200	0.420000
chr5	177557346	177558946	0.457500	chr18	12419800	12421400	0.671875
chr13	106309384	106309584	0.475000	chr18	12423000	12423200	0.580000
chr2	124299947	124300147	0.360000	chr18	12468600	12468800	0.425000
chr11	90990740	90990940	0.330000	chr18	12477000	12477200	0.405000
chrX	138438581	138438781	0.490000	chr18	12477800	12478000	0.530000
chr4	106597094	106597494	0.412500	chr18	12491800	12492200	0.445000
chr14	55410586	55410786	0.380000	chr18	12493000	12493200	0.480000
chr1	216101570	216101770	0.325000	chr18	12516200	12516400	0.460000
chr18	24986880	24987080	0.385000	chr18	12540000	12540200	0.515000
chr14	57232401	57232601	0.290000	chr18	12543800	12544000	0.315000
chr12	38132058	38132258	0.325000	chr18	12596000	12596200	0.400000
chr9	34331523	34331723	0.390000	chr18	12598600	12598800	0.430000
chr5	91856204	91856404	0.305000	chr1	812600	812800	0.365000
chr9	104555415	104556015	0.356667	chr18	12607000	12607600	0.383333
chr15	100094869	100095069	0.455000	chr18	12622000	12622200	0.460000
chr4	183652663	183652863	0.530000	chr18	12632200	12632400	0.545000
chr10	42741798	42741998	0.415000	chr18	12638600	12638800	0.450000
chr10	115304294	115304694	0.475000	chr18	12640600	12641000	0.482500
chr9	76267323	76267523	0.400000	chr18	12653200	12653400	0.415000
chr5	172900071	172901271	0.554167	chr18	12657200	12658400	0.778333
chr18	72095959	72096159	0.355000	chr18	12660000	12660200	0.405000
chr1	145280006	145280206	0.370000	chr18	12686200	12686400	0.415000
chr9	66861100	66861300	0.355000	chr18	12694200	12694400	0.445000
chr8	25831359	25832359	0.430000	chr18	12702200	12703200	0.682000
chr6	153772560	153772760	0.375000	chr18	12703800	12704000	0.475000
chr9	87140481	87140681	0.480000	chr18	12724200	12724400	0.505000
chr10	119402670	119403070	0.422500	chr18	12727000	12727400	0.477500
chr3	113410728	113410928	0.385000	chr1	8127400	8127600	0.440000
chr11	26578436	26578836	0.430000	chr18	12741400	12741800	0.430000
chrX	138883632	138883832	0.395000	chr18	12744200	12744400	0.405000
chr11	62163634	62163834	0.490000	chr18	12750200	12750400	0.525000
chr17	45590654	45590854	0.515000	chr18	12767200	12767400	0.605000
chr5	124245141	124245341	0.360000	chr18	12775200	12775400	0.430000
chr2	8490110	8490310	0.455000	chr18	12776000	12776200	0.495000
chr13	42505679	42505879	0.410000	chr18	12838200	12838400	0.475000
chr15	76765384	76766384	0.376000	chr18	12839000	12840000	0.363000
chr19	27883962	27884362	0.420000	chr18	12843400	12843800	0.552500
chr6	11802367	11802767	0.390000	chr18	12875000	12875400	0.425000
chr3	3608271	3608471	0.360000	chr18	12877000	12877200	0.385000
chr7	18441854	18442654	0.428750	chr18	12880000	12880800	0.475000
chr13	18624268	18624468	0.380000	chr18	12883000	12883200	0.470000
chr21	7945682	7946282	0.443333	chr18	12883800	12884400	0.706667
chr7	63214569	63214769	0.430000	chr18	12885600	12885800	0.470000
chrX	10050837	10051037	0.465000	chr18	12886600	12886800	0.495000
chr2	217975923	217976123	0.540000	chr18	12890600	12890800	0.545000
chr9	67529791	67530191	0.467500	chr18	12893800	12894200	0.487500
chr5	104584433	104584633	0.355000	chr18	12904000	12904200	0.455000
chr1	39198975	39199175	0.505000	chr18	12907200	12907400	0.585000
chr15	30831937	30832537	0.556667	chr18	12911000	12911600	0.681667
chr1	119466621	119467021	0.440000	chr18	12921200	12921600	0.447500
chr13	56385402	56385602	0.195000	chr18	12929800	12930000	0.410000
chr3	113231904	113232104	0.495000	chr18	12934600	12934800	0.505000
chr14	26044201	26044401	0.415000	chr18	12938000	12938200	0.460000
chr7	139029014	139029214	0.545000	chr18	12944800	12945000	0.575000
chr3	90071346	90073146	0.491667	chr18	12946800	12948600	0.638889
chr13	110002525	110002725	0.420000	chr18	1296200	1296400	0.435000
chr2	16699829	16700229	0.432500	chr18	12975400	12975800	0.535000
chr3	107123650	107123850	0.470000	chr18	12979200	12979400	0.510000
chr9	93046809	93047409	0.461667	chr18	12989200	12989800	0.463333
chr7	38637583	38638183	0.460000	chr18	12990200	12990800	0.470000
chr3	46214254	46214854	0.500000	chr18	12991200	12991800	0.675000
chr16	7992680	7993680	0.404000	chr18	12996000	12997000	0.499000
chr11	9939865	9940065	0.345000	chr18	12997400	12997600	0.385000
chr8	24559709	24560109	0.420000	chr18	13003400	13003800	0.520000
chr8	114494611	114494811	0.295000	chr18	13006600	13006800	0.415000
chr8	50528730	50528930	0.260000	chr18	13048400	13048600	0.385000
chr2	173430349	173430549	0.445000	chr18	13052000	13052200	0.485000
chr13	76389955	76390355	0.390000	chr18	13054400	13054800	0.395000
chr6	6898501	6898701	0.475000	chr18	13055200	13055400	0.540000
chr5	170244533	170244733	0.405000	chr1	81306000	81306200	0.420000
chr12	90467344	90467544	0.415000	chr18	13067200	13067400	0.450000
chr5	101745745	101745945	0.405000	chr18	13068000	13068200	0.440000
chr10	124927997	124928197	0.410000	chr18	13105200	13105400	0.445000
chr11	27544762	27544962	0.400000	chr18	13111000	13111200	0.470000
chr4	25695263	25695463	0.470000	chr18	13113000	13113200	0.550000
chrX	85784183	85784583	0.475000	chr18	13125200	13125600	0.477500
chr13	99872959	99873359	0.410000	chr18	13134200	13134600	0.462500
chr20	50249733	50249933	0.560000	chr18	13136200	13136400	0.620000
chr5	16778801	16779201	0.502500	chr18	13136800	13137200	0.720000
chr19	23307513	23307713	0.475000	chr18	13138000	13138200	0.520000
chr18	46787753	46787953	0.450000	chr18	13139800	13140000	0.550000
chrX	140185176	140185376	0.370000	chr1	81314600	81314800	0.340000
chr12	98175186	98175386	0.415000	chr18	13147200	13147400	0.445000
chr5	144394425	144394625	0.395000	chr18	13159600	13159800	0.460000
chr17	52215952	52216152	0.345000	chr18	13207400	13207600	0.470000
chr3	5021675	5022075	0.452500	chr18	13216200	13216600	0.457500
chr4	40238872	40239472	0.458333	chr18	13217200	13217800	0.793333
chr4	92191403	92191603	0.450000	chr18	13218600	13218800	0.750000
chr5	87698949	87699149	0.380000	chr18	13222400	13222600	0.495000
chr19	58072816	58073016	0.475000	chr18	13223600	13223800	0.565000
chr12	107546046	107546246	0.380000	chr18	13260400	13260600	0.405000
chr7	98872095	98872295	0.550000	chr18	13261800	13262000	0.600000
chr18	43938829	43939229	0.347500	chr18	13266800	13267200	0.380000
chr15	3762127	3762327	0.000000	chr18	13269000	13269200	0.385000
chr5	43984494	43984694	0.420000	chr18	13273400	13273600	0.500000
chr20	41713213	41713413	0.460000	chr18	13274000	13274200	0.565000
chr17	72184866	72185066	0.445000	chr18	13279200	13279400	0.525000
chrX	12997123	12997523	0.415000	chr18	13282400	13282800	0.512500
chr5	148530614	148530814	0.555000	chr18	13284800	13285000	0.590000
chr7	105191175	105191375	0.455000	chr18	13291000	13291200	0.480000
chr12	556048	556248	0.385000	chr18	13302800	13303000	0.410000
chr6	151099636	151099836	0.505000	chr18	13308400	13308600	0.535000
chr18	79219702	79220302	0.411667	chr18	13309400	13310000	0.458333
chr11	86957274	86957474	0.420000	chr18	13310400	13310600	0.505000
chr12	115903911	115904111	0.525000	chr18	13313400	13313600	0.540000
chr1	198776842	198777242	0.402500	chr18	13317800	13318200	0.407500
chr9	75780350	75780550	0.435000	chr18	13353400	13353600	0.460000
chr6	61307696	61307896	0.375000	chr18	13359400	13359600	0.415000
chr11	14728310	14728710	0.340000	chr18	13362600	13363000	0.352500
chr6	56815518	56815718	0.460000	chr18	13367000	13367200	0.505000
chr16	60774267	60774467	0.485000	chr18	13369800	13370000	0.565000
chr7	77640274	77640474	0.515000	chr18	13375400	13375600	0.565000
chr3	188359262	188359462	0.470000	chr18	13377000	13377200	0.580000
chr4	165740271	165740471	0.475000	chr18	13377600	13377800	0.520000
chr15	18923276	18923876	0.373333	chr18	13382000	13382600	0.436667
chr11	71079686	71079886	0.550000	chr18	13383000	13383200	0.565000
chr18	61068173	61068373	0.410000	chr18	13395000	13395200	0.515000
chr2	128688495	128688695	0.335000	chr1	81340600	81340800	0.385000
chr5	109192527	109192727	0.355000	chr18	13435600	13435800	0.440000
chr14	76753652	76753852	0.395000	chr18	13436600	13436800	0.405000
chr6	90238764	90238964	0.425000	chr18	13437200	13437400	0.550000
chr1	242542187	242542587	0.420000	chr18	13438200	13438600	0.467500
chr19	49276077	49276277	0.425000	chr18	13451800	13452000	0.495000
chrX	111945647	111946247	0.450000	chr18	13455600	13456200	0.503333
chr17	19151572	19151772	0.505000	chr18	13457600	13457800	0.630000
chr1	88367798	88367998	0.380000	chr18	13461600	13461800	0.430000
chr14	76617211	76617411	0.410000	chr18	13463600	13463800	0.515000
chr13	31163658	31164058	0.355000	chr18	13464800	13465200	0.497500
chr17	12026556	12026756	0.455000	chr18	13482400	13482600	0.490000
chr16	81770458	81770658	0.525000	chr18	13483800	13484000	0.575000
chr3	30648867	30649067	0.475000	chr18	13487400	13487600	0.515000
chr14	81003426	81003626	0.430000	chr18	13500600	13500800	0.440000
chrX	71702521	71702721	0.450000	chr18	13513200	13513400	0.485000
chr1	220775683	220775883	0.385000	chr18	13522400	13522600	0.450000
chr3	6917005	6917205	0.410000	chr18	13529800	13530000	0.430000
chr20	31892665	31892865	0.420000	chr18	13531000	13531200	0.575000
chr8	97148545	97148945	0.350000	chr18	13537000	13537400	0.375000
chr10	62348449	62348649	0.425000	chr18	13539200	13539400	0.485000
chr2	2591833	2592033	0.540000	chr18	13540800	13541000	0.575000
chr7	102989497	102989697	0.515000	chr18	13548200	13548400	0.590000
chr16	35669520	35669720	0.390000	chr18	13552400	13552600	0.540000
chr3	44190207	44190407	0.540000	chr18	13558200	13558400	0.570000
chr18	19256813	19257013	0.385000	chr18	13559800	13560000	0.515000
chr4	148032740	148033140	0.442500	chr18	13562600	13563000	0.497500
chr18	17830518	17830718	0.400000	chr18	13563400	13563600	0.480000
chrX	47458506	47459306	0.457500	chr18	13567000	13567800	0.470000
chr10	84362604	84362804	0.345000	chr18	13569000	13569200	0.375000
chr22	25124572	25124772	0.440000	chr18	13571200	13571400	0.470000
chr3	94216181	94216381	0.375000	chr18	13577400	13577600	0.420000
chr1	183094210	183095210	0.419000	chr18	13579200	13580200	0.435000
chr19	58533818	58534218	0.465000	chr18	13584800	13585200	0.487500
chr5	152202615	152202815	0.385000	chr18	13585800	13586000	0.335000
chr17	67268212	67268412	0.395000	chr18	13586400	13586600	0.430000
chrX	111868764	111868964	0.425000	chr18	13609200	13609400	0.450000
chr3	25284755	25285355	0.403333	chr18	13610800	13611400	0.500000
chr16	31955478	31956078	0.496667	chr18	13611800	13612400	0.583333
chr16	24495090	24495690	0.475000	chr18	13613800	13614400	0.486667
chr1	108770189	108770389	0.515000	chr18	13614800	13615000	0.530000
chr3	192368003	192368403	0.360000	chr18	13615400	13615800	0.430000
chr10	91729269	91729669	0.442500	chr18	13623400	13623800	0.535000
chr8	37067780	37067980	0.475000	chr18	13628200	13628400	0.520000
chr6	168785626	168785826	0.330000	chr18	13630200	13630400	0.510000
chr14	76468463	76468863	0.447500	chr18	136400	136800	0.487500
chr21	31645802	31646202	0.502500	chr18	13641600	13642000	0.730000
chrY	15280021	15280421	0.442500	chr18	13677400	13677800	0.470000
chr6	48526599	48526999	0.352500	chr18	13680600	13681000	0.400000
chr15	99086491	99086691	0.420000	chr18	13712800	13713000	0.450000
chr9	122199340	122199540	0.550000	chr18	13726600	13726800	0.645000
chr1	204672830	204673030	0.500000	chr18	13727200	13727400	0.560000
chr11	48584087	48584287	0.280000	chr18	13730600	13730800	0.395000
chr6	107825755	107826155	0.517500	chr18	13801000	13801400	0.627500
chr10	8689567	8689767	0.350000	chr18	13809600	13809800	0.415000
chr8	105763882	105764082	0.380000	chr18	13813400	13813600	0.485000
chr17	77481301	77481501	0.655000	chr18	13824000	13824200	0.750000
chr4	111127735	111128135	0.440000	chr18	14010000	14010400	0.472500
chr10	104884942	104885142	0.420000	chr18	14026400	14026600	0.460000
chr14	32666521	32666721	0.285000	chr18	1406000	1406200	0.315000
chr4	174421237	174421437	0.335000	chr18	1407400	1407600	0.325000
chr1	204497612	204497812	0.385000	chr18	14074400	14074600	0.440000
chr2	167437746	167437946	0.415000	chr18	14075400	14075600	0.445000
chr3	60446935	60447135	0.455000	chr18	14086600	14086800	0.535000
chr13	73217466	73218266	0.466250	chr18	14132000	14132800	0.567500
chr2	36246854	36247254	0.342500	chr18	14139600	14140000	0.377500
chr5	131512707	131512907	0.420000	chr1	81414600	81414800	0.455000
chr11	83572563	83572763	0.485000	chr18	14174800	14175000	0.640000
chr3	42608097	42608897	0.473750	chr18	14178800	14179600	0.640000
chr14	22076344	22076744	0.400000	chr18	14184800	14185200	0.402500
chr11	48794505	48794705	0.375000	chr18	14190000	14190200	0.435000
chr17	45532087	45532287	0.445000	chr18	14225400	14225600	0.460000
chr18	48154416	48154616	0.440000	chr18	14229400	14229600	0.465000
chr8	27791270	27791670	0.415000	chr18	14236400	14236800	0.470000
chr3	136138712	136138912	0.480000	chr18	14250400	14250600	0.565000
chr9	90866590	90866990	0.405000	chr18	142800	143200	0.435000
chr16	81491687	81492087	0.455000	chr18	14382200	14382600	0.490000
chr2	117982488	117982688	0.435000	chr18	14415800	14416000	0.505000
chr8	97091057	97091257	0.460000	chr18	14431200	14431400	0.695000
chr6	148693905	148694105	0.510000	chr18	14435600	14435800	0.540000
chr13	64827536	64828136	0.458333	chr18	14450400	14451000	0.748333
chrX	150467397	150467997	0.520000	chr18	14458200	14458800	0.643333
chr3	189935499	189935699	0.500000	chr18	14471400	14471600	0.520000
chr2	104632428	104632628	0.310000	chr18	14606600	14606800	0.280000
chr11	127831519	127831719	0.315000	chr18	14612600	14612800	0.365000
chr4	115843346	115843546	0.300000	chr18	14614600	14614800	0.370000
chr2	43579507	43579707	0.410000	chr1	81463200	81463400	0.425000
chr2	156442856	156443056	0.385000	chr18	1464600	1464800	0.390000
chr3	153016225	153016425	0.400000	chr1	81470400	81470600	0.415000
chr11	129798733	129798933	0.430000	chr1	81477800	81478000	0.455000
chr3	78901855	78902055	0.345000	chr18	14792000	14792200	0.370000
chr18	62345519	62345719	0.385000	chr18	149000	149200	0.400000
chr3	10186539	10186739	0.460000	chr18	14921200	14921400	0.510000
chr20	22282019	22282619	0.400000	chr18	15001400	15002000	0.671667
chrX	40198111	40198511	0.465000	chr1	81505200	81505600	0.602500
chr16	88669682	88669882	0.405000	chr18	1508800	1509000	0.415000
chr8	60321591	60321791	0.550000	chr18	1511400	1511600	0.555000
chr1	160710009	160710209	0.425000	chr18	1512000	1512200	0.435000
chr6	154771214	154771614	0.427500	chr1	8152600	8153000	0.432500
chr9	106294123	106294323	0.455000	chr18	1578600	1578800	0.520000
chr16	422915	423715	0.511250	chr18	158200	159000	0.723750
chr14	44482858	44483058	0.330000	chr18	1586000	1586200	0.350000
chr8	82307590	82307790	0.410000	chr18	159400	159600	0.435000
chr12	111814964	111815164	0.375000	chr18	1648800	1649000	0.405000
chrX	145864053	145864253	0.415000	chr18	1664200	1664400	0.515000
chr5	55980839	55981039	0.450000	chr1	81670400	81670600	0.505000
chr1	28670794	28670994	0.395000	chr1	8169800	8170000	0.445000
chr1	162102422	162102622	0.395000	chr1	817200	817400	0.430000
chr1	196134658	196135058	0.332500	chr1	8174400	8174800	0.402500
chr6	127007252	127007452	0.365000	chr1	81757600	81757800	0.380000
chr12	120703059	120703259	0.580000	chr1	818000	818200	0.605000
chr14	98612266	98612466	0.495000	chr1	81801200	81801400	0.540000
chr10	124010014	124010414	0.547500	chr1	81802800	81803200	0.685000
chr7	152085599	152085799	0.355000	chr1	8182400	8182600	0.400000
chr4	146574687	146574887	0.365000	chr18	1825400	1825600	0.405000
chr9	124735893	124736493	0.396667	chr1	81835000	81835600	0.405000
chrX	103659138	103659338	0.400000	chr1	8184400	8184600	0.500000
chr18	67960597	67960797	0.390000	chr1	81855200	81855400	0.475000
chr8	144215266	144215466	0.425000	chr18	1914600	1914800	0.465000
chr14	31852356	31852956	0.466667	chr1	8197600	8198200	0.553333
chr13	75497025	75497225	0.485000	chr18	2002800	2003000	0.545000
chr8	62228950	62229550	0.420000	chr18	201200	201800	0.426667
chr19	55094707	55094907	0.530000	chr1	8202200	8202400	0.585000
chrY	33743088	33743288	0.000000	chr18	2027800	2028000	0.365000
chr4	87268379	87268579	0.390000	chr1	8204400	8204600	0.410000
chr5	135771156	135771356	0.485000	chr18	2046600	2046800	0.490000
chr7	8616095	8616295	0.415000	chr18	2050200	2050400	0.445000
chr14	81594170	81594370	0.475000	chr18	2083800	2084000	0.520000
chr2	199497134	199497334	0.435000	chr18	2088400	2088600	0.455000
chr22	23345833	23346033	0.460000	chr18	2089600	2089800	0.505000
chr3	69519518	69519718	0.395000	chr18	20966400	20966600	0.330000
chr10	58598945	58599145	0.415000	chr18	20972000	20972200	0.390000
chrY	16845713	16845913	0.360000	chr18	21021000	21021200	0.385000
chr1	222148425	222148625	0.365000	chr18	21049400	21049600	0.345000
chr7	17060562	17060762	0.475000	chr18	2105000	2105200	0.555000
chrX	22113088	22113288	0.405000	chr18	21106000	21106200	0.420000
chr2	106282665	106282865	0.465000	chr18	21110800	21111000	0.525000
chr18	38025732	38026532	0.478750	chr18	21111600	21112400	0.653750
chr6	83997570	83997970	0.347500	chr18	21117800	21118200	0.402500
chr14	61956702	61956902	0.295000	chr18	21135000	21135200	0.365000
chr2	229179504	229179704	0.325000	chr18	21137200	21137400	0.440000
chrY	43900141	43900741	0.000000	chr18	21164000	21164600	0.328333
chr15	55472470	55472670	0.460000	chr18	21178000	21178200	0.470000
chr12	102575578	102575778	0.415000	chr18	21179600	21179800	0.490000
chr18	55190962	55191362	0.445000	chr18	21192000	21192400	0.465000
chr3	128538760	128538960	0.410000	chr1	8212000	8212200	0.520000
chr8	27937425	27937625	0.570000	chr18	21242200	21242400	0.785000
chr21	31525064	31525264	0.510000	chr1	8213000	8213200	0.520000
chr6	66485965	66486165	0.425000	chr18	21415600	21415800	0.460000
chr6	39067945	39068145	0.365000	chr1	82143200	82143400	0.420000
chr3	185552541	185552741	0.435000	chr18	21444600	21444800	0.505000
chr6	10980038	10980238	0.380000	chr18	21489200	21489400	0.515000
chr10	92448818	92449018	0.520000	chr18	21490000	21490200	0.540000
chr6	31940595	31940795	0.450000	chr18	21509200	21509400	0.495000
chr18	25844521	25844721	0.385000	chr18	21548800	21549000	0.475000
chr13	43305116	43305316	0.455000	chr18	21558000	21558200	0.560000
chr5	161744091	161744291	0.475000	chr18	21591800	21592000	0.515000
chr14	54467836	54468036	0.385000	chr18	21594000	21594200	0.495000
chr14	22339546	22339746	0.505000	chr18	21599200	21599400	0.525000
chr12	93618868	93619868	0.495000	chr18	21600200	21601200	0.657000
chr21	33648874	33649274	0.427500	chr18	21602200	21602600	0.485000
chr1	36961499	36961699	0.640000	chr18	21612200	21612400	0.670000
chr11	127329011	127329211	0.285000	chr18	21637600	21637800	0.350000
chr16	24655434	24655834	0.432500	chr18	21650400	21650800	0.435000
chr3	139392048	139392248	0.380000	chr18	21679000	21679200	0.385000
chr16	24132864	24133264	0.440000	chr18	21682600	21683000	0.460000
chr7	67127200	67127400	0.500000	chr18	21685600	21685800	0.505000
chr1	162803981	162804181	0.325000	chr18	21686600	21686800	0.485000
chr4	109512817	109513017	0.460000	chr18	21699600	21699800	0.535000
chr19	5189540	5189940	0.467500	chr18	21703600	21704000	0.545000
chr5	148048176	148048576	0.475000	chr18	21704600	21705000	0.737500
chr4	116900639	116901039	0.375000	chr18	21735600	21736000	0.545000
chr2	164533111	164533311	0.425000	chr18	21739800	21740000	0.465000
chr2	19009995	19010595	0.416667	chr18	21740600	21741200	0.708333
chr3	124444973	124445173	0.430000	chr18	21741600	21741800	0.675000
chr4	134698578	134698778	0.425000	chr18	21745400	21745600	0.455000
chr12	63746709	63747309	0.401667	chr18	21754000	21754600	0.451667
chr17	12945392	12945592	0.370000	chr18	21755000	21755200	0.405000
chr14	35958929	35959129	0.380000	chr18	21784600	21784800	0.490000
chr2	183340181	183340381	0.275000	chr18	21803600	21803800	0.305000
chr7	64346823	64347023	0.210000	chr18	21853200	21853400	0.355000
chr15	38904224	38904424	0.340000	chr18	21864400	21864600	0.310000
chr16	4841346	4841546	0.475000	chr1	8218800	8219000	0.480000
chr14	68640757	68640957	0.455000	chr18	21897000	21897200	0.570000
chr20	15978283	15978483	0.490000	chr18	21897800	21898000	0.495000
chr12	105066766	105066966	0.420000	chr18	21956200	21956400	0.440000
chr14	68774975	68775175	0.500000	chr18	21997600	21997800	0.525000
chr10	84333387	84333587	0.370000	chr18	22046600	22046800	0.435000
chr5	13286430	13286630	0.475000	chr18	22065400	22065600	0.520000
chr3	5280769	5281169	0.412500	chr18	22066000	22066400	0.515000
chr5	142441033	142441233	0.435000	chr18	22094000	22094200	0.545000
chr15	54087655	54087855	0.395000	chr18	22103400	22103600	0.400000
chr17	13034031	13034431	0.510000	chr18	22110400	22110800	0.515000
chr8	123906578	123906778	0.520000	chr18	22168400	22168600	0.580000
chr2	1836930	1837530	0.491667	chr18	22169400	22170000	0.663333
chr5	179192151	179192351	0.610000	chr18	22185400	22185600	0.640000
chr1	171348293	171348493	0.430000	chr18	22190800	22191000	0.435000
chr15	101304492	101304692	0.515000	chr18	22194200	22194400	0.545000
chr1	193063156	193063356	0.325000	chr18	22211800	22212000	0.455000
chr6	96010421	96010621	0.525000	chr18	22223800	22224000	0.580000
chr10	61482540	61482740	0.315000	chr18	22238200	22238400	0.505000
chr5	21520425	21520625	0.365000	chr18	2224000	2224200	0.370000
chr1	248413631	248414231	0.378333	chr1	82225600	82226200	0.385000
chr10	96663703	96663903	0.310000	chr18	22260600	22260800	0.320000
chr18	7564189	7564389	0.355000	chr1	82227800	82228000	0.395000
chr11	89921256	89921456	0.285000	chr18	22282600	22282800	0.360000
chr9	44107983	44108183	0.390000	chr18	22285600	22285800	0.440000
chr6	91610162	91610362	0.350000	chr18	22301400	22301600	0.375000
chr10	22247675	22247875	0.375000	chr18	22302200	22302400	0.435000
chr3	180586265	180586465	0.400000	chr18	22307600	22307800	0.470000
chr4	82781794	82781994	0.440000	chr18	22332600	22332800	0.450000
chr9	26090269	26090469	0.365000	chr18	22342800	22343000	0.445000
chrX	144148684	144149284	0.338333	chr18	22345000	22345600	0.426667
chr7	139472085	139472285	0.405000	chr18	22346600	22346800	0.460000
chr2	24987628	24987828	0.485000	chr18	22348200	22348400	0.630000
chr9	123719815	123720015	0.420000	chr18	22378800	22379000	0.475000
chr6	116215828	116216028	0.340000	chr18	22385800	22386000	0.415000
chrX	50828130	50828530	0.412500	chr18	22391600	22392000	0.432500
chr9	10473247	10473447	0.360000	chr18	22393200	22393400	0.380000
chr13	47764215	47764415	0.405000	chr18	22408200	22408400	0.470000
chrX	55143213	55143413	0.400000	chr1	82243600	82243800	0.390000
chr2	38414195	38414395	0.445000	chr18	22452200	22452400	0.550000
chr7	130731500	130731700	0.465000	chr18	22466200	22466400	0.480000
chr16	5024725	5024925	0.435000	chr18	22466800	22467000	0.545000
chr13	45283537	45283737	0.390000	chr18	22468000	22468200	0.395000
chr16	35435634	35436234	0.456667	chr1	8224800	8225400	0.470000
chr22	44408740	44408940	0.480000	chr18	22536600	22536800	0.545000
chr3	36529649	36529849	0.490000	chr18	22557200	22557400	0.495000
chr12	10367853	10368453	0.400000	chr18	22559400	22560000	0.646667
chr5	155887358	155887558	0.425000	chr18	22563200	22563400	0.450000
chrX	9545943	9546143	0.455000	chr18	22667200	22667400	0.520000
chr2	92405960	92406360	0.390000	chr18	22668000	22668400	0.412500
chr2	152644243	152644443	0.390000	chr18	22704400	22704600	0.410000
chr22	49681379	49681779	0.377500	chr18	22799000	22799400	0.360000
chr2	182725053	182725253	0.395000	chr18	22872200	22872400	0.460000
chr18	22501622	22501822	0.325000	chr18	22873200	22873400	0.375000
chr2	57202120	57202320	0.445000	chr18	22929600	22929800	0.455000
chr15	88378183	88378383	0.415000	chr18	22930200	22930400	0.430000
chr3	193564414	193565014	0.441667	chr18	22933200	22933800	0.676667
chr6	36957594	36957794	0.475000	chr18	22934600	22934800	0.500000
chr14	26894242	26894442	0.195000	chr18	22938800	22939000	0.350000
chr4	73886427	73887027	0.321667	chr18	22939400	22940000	0.408333
chr1	248872483	248872683	0.350000	chr18	22961200	22961400	0.465000
chr15	1700231	1700431	0.000000	chr18	22975600	22975800	0.355000
chrY	52665568	52665768	0.000000	chr18	22981400	22981600	0.315000
chr1	82843961	82844561	0.420000	chr18	2302600	2303200	0.435000
chr12	36274050	36274250	0.400000	chr18	23037000	23037200	0.450000
chr8	3995972	3996172	0.400000	chr18	23044000	23044200	0.490000
chr5	70612756	70612956	0.415000	chr18	23049800	23050000	0.445000
chr3	91366226	91366426	0.460000	chr18	23054000	23054200	0.525000
chr14	61258995	61259195	0.430000	chr18	23068000	23068200	0.535000
chr8	101825302	101826102	0.436250	chr18	23069000	23069800	0.491250
chr7	94178750	94178950	0.380000	chr18	23071400	23071600	0.535000
chr5	139266362	139266762	0.455000	chr18	23077800	23078200	0.537500
chr21	39970300	39970700	0.400000	chr18	23078600	23079000	0.455000
chr8	16580191	16580391	0.275000	chr18	23091400	23091600	0.345000
chr9	94498588	94498988	0.420000	chr18	23101800	23102200	0.432500
chr6	160341770	160342370	0.353333	chr18	23114200	23114800	0.423333
chr3	166912076	166912276	0.375000	chr18	23126400	23126600	0.465000
chr6	22805959	22806159	0.415000	chr18	23131800	23132000	0.425000
chr21	32984513	32984913	0.452500	chr18	23134400	23134800	0.492500
chr17	19045191	19045591	0.587500	chr18	23135400	23135800	0.772500
chr5	3641692	3642292	0.501667	chr18	23136200	23136800	0.718333
chr2	6572002	6572202	0.425000	chr18	23137400	23137600	0.475000
chrX	53395150	53395350	0.475000	chr18	23138600	23138800	0.505000
chr19	50181420	50181620	0.430000	chr18	23140800	23141000	0.495000
chr14	27820938	27821138	0.370000	chr18	23141800	23142000	0.535000
chr8	47217467	47217667	0.470000	chr18	23143000	23143200	0.480000
chr2	134506319	134506919	0.500000	chr18	23143600	23144200	0.606667
chr8	34179623	34179823	0.375000	chr18	23145800	23146000	0.395000
chr6	96814516	96814716	0.445000	chr18	23151600	23151800	0.550000
chr2	206575012	206575212	0.385000	chr18	23180600	23180800	0.430000
chr11	120543874	120544074	0.485000	chr18	23192400	23192600	0.610000
chr15	100857486	100857886	0.470000	chr18	23200800	23201200	0.475000
chr8	133254701	133254901	0.505000	chr18	23207400	23207600	0.515000
chr4	99156770	99156970	0.370000	chr18	23228200	23228400	0.450000
chr12	58200060	58200260	0.440000	chr18	23228800	23229000	0.480000
chr19	30999443	30999643	0.305000	chr18	23229600	23229800	0.370000
chr14	41310437	41311037	0.433333	chr18	23231400	23232000	0.481667
chr19	49757102	49757302	0.510000	chr18	23237800	23238000	0.650000
chr4	160774861	160775061	0.485000	chr18	23243200	23243400	0.525000
chr7	120212446	120212646	0.365000	chr18	23244000	23244200	0.455000
chr5	13089311	13089511	0.355000	chr18	23251400	23251600	0.445000
chr3	80590120	80590720	0.301667	chr18	2325600	2326200	0.405000
chr4	140304713	140304913	0.440000	chr18	23258400	23258600	0.520000
chr12	122953609	122954609	0.492000	chr18	23259600	23260600	0.562000
chr10	1009567	1009767	0.385000	chr18	23265800	23266000	0.370000
chr12	86073769	86073969	0.455000	chr18	23269200	23269400	0.485000
chr9	42876962	42877162	0.445000	chr18	23307000	23307200	0.525000
chr3	49954088	49954288	0.510000	chr18	23308000	23308200	0.550000
chr20	36448645	36449045	0.495000	chr18	23312600	23313000	0.520000
chr7	21846164	21846364	0.375000	chr18	23318000	23318200	0.395000
chr8	130171028	130171228	0.385000	chr18	23354800	23355000	0.470000
chr6	52122125	52122325	0.400000	chr18	23355400	23355600	0.445000
chr5	149491248	149491448	0.330000	chr18	23359000	23359200	0.525000
chr11	51826448	51826648	0.430000	chr18	2337600	2337800	0.440000
chr10	26023116	26023316	0.330000	chr18	23377800	23378000	0.375000
chr7	91500200	91500400	0.355000	chr18	23379000	23379200	0.490000
chr11	62760368	62760768	0.482500	chr18	23380200	23380600	0.542500
chr5	153241616	153241816	0.355000	chr18	23381000	23381200	0.400000
chr7	133806593	133806793	0.460000	chr18	23398000	23398200	0.470000
chr18	31590451	31590851	0.420000	chr18	23406200	23406600	0.442500
chr16	39090052	39090252	0.000000	chr18	23411800	23412000	0.355000
chr2	20964179	20964379	0.445000	chr18	23416400	23416600	0.465000
chr15	92188030	92188430	0.477500	chr18	23422800	23423200	0.495000
chr12	126298456	126298856	0.370000	chr18	23433400	23433800	0.450000
chr4	187871333	187871733	0.450000	chr18	23437800	23438200	0.545000
chr19	39110601	39110801	0.520000	chr18	23438600	23438800	0.525000
chr1	68191144	68191344	0.370000	chr18	23444800	23445000	0.375000
chr18	10158782	10159982	0.422500	chr18	23453000	23454200	0.565000
chr18	8472355	8472555	0.445000	chr18	23455000	23455200	0.470000
chr13	69347478	69347678	0.330000	chr18	23461000	23461200	0.430000
chr5	71157986	71158186	0.315000	chr18	23480000	23480200	0.350000
chr1	189055698	189055898	0.440000	chr18	23488000	23488200	0.445000
chr9	24619587	24619787	0.310000	chr18	23498200	23498400	0.370000
chrX	17046279	17047079	0.448750	chr18	23499000	23499800	0.472500
chr1	17089118	17089518	0.532500	chr18	23503200	23503600	0.775000
chr12	129877411	129877611	0.470000	chr18	23504000	23504200	0.490000
chr2	147354216	147354416	0.390000	chr18	23504800	23505000	0.405000
chrX	16433282	16433482	0.515000	chr18	23505600	23505800	0.545000
chr2	30624458	30625058	0.351667	chr18	23512400	23513000	0.403333
chr18	39966416	39966816	0.435000	chr18	23515000	23515400	0.512500
chr17	49460600	49460800	0.520000	chr18	23516000	23516200	0.550000
chr7	103879590	103879790	0.460000	chr18	23519800	23520000	0.500000
chr2	105612572	105612772	0.385000	chr18	23523800	23524000	0.405000
chr4	38331463	38331863	0.492500	chr18	23528600	23529000	0.527500
chr17	48318691	48319491	0.387500	chr18	23529800	23530600	0.427500
chr8	10135116	10135316	0.415000	chr18	23539400	23539600	0.445000
chr9	40005595	40005795	0.310000	chr18	23540400	23540600	0.355000
chr15	39870722	39871322	0.428333	chr18	23541000	23541600	0.475000
chr16	18871187	18871387	0.320000	chr18	23563800	23564000	0.330000
chr5	172974116	172974316	0.440000	chr18	23571000	23571200	0.490000
chr5	31509437	31509837	0.452500	chr18	23574000	23574400	0.457500
chr1	138061358	138061558	0.000000	chr18	23579400	23579600	0.335000
chr3	2391000	2391200	0.425000	chr18	23584800	23585000	0.525000
chr16	25767076	25767476	0.455000	chr18	23585400	23585800	0.495000
chr12	132383481	132384081	0.485000	chr18	23586400	23587000	0.685000
chr5	156327646	156327846	0.345000	chr18	23593800	23594000	0.395000
chr12	85594340	85594540	0.340000	chr18	23595800	23596000	0.400000
chr13	60151452	60151652	0.320000	chr18	23596400	23596600	0.430000
chr4	15792895	15793095	0.335000	chr18	23597000	23597200	0.425000
chr4	55369476	55370276	0.441250	chr18	23618800	23619600	0.607500
chr2	34580250	34580450	0.365000	chr18	23622400	23622600	0.405000
chrX	98616370	98616570	0.340000	chr18	23656200	23656400	0.415000
chr7	63610654	63611254	0.453333	chr18	23662400	23663000	0.763333
chr4	121932912	121933512	0.485000	chr18	23689400	23690000	0.760000
chr14	17053884	17054084	0.410000	chr18	23703200	23703400	0.420000
chrX	150038148	150038348	0.475000	chr18	23704000	23704200	0.515000
chr1	74964747	74964947	0.390000	chr18	23710200	23710400	0.455000
chr4	122705718	122705918	0.345000	chr18	23712400	23712600	0.445000
chr12	6280248	6280448	0.485000	chr18	23719800	23720000	0.500000
chr6	27341373	27341573	0.445000	chr18	23735000	23735200	0.460000
chr11	49527126	49527726	0.378333	chr18	23740200	23740800	0.401667
chr2	233843090	233843490	0.447500	chr18	23810400	23810800	0.475000
chrX	137329462	137329662	0.405000	chr18	23826000	23826200	0.515000
chr7	123220458	123220658	0.415000	chr18	23828600	23828800	0.435000
chr3	49927181	49927381	0.415000	chr18	23833000	23833200	0.445000
chr2	52850954	52851154	0.395000	chr18	23835600	23835800	0.415000
chr2	137528962	137529362	0.342500	chr18	23837600	23838000	0.362500
chr4	38676497	38676697	0.405000	chr18	23860000	23860200	0.425000
chr18	63885752	63885952	0.380000	chr18	23862200	23862400	0.440000
chr2	162458315	162458515	0.410000	chr18	23863000	23863200	0.480000
chr11	122421951	122422151	0.355000	chr18	23864800	23865000	0.440000
chr1	163767502	163767702	0.305000	chr18	23870800	23871000	0.370000
chr12	129917762	129917962	0.485000	chr18	23871400	23871600	0.560000
chrX	48167005	48167205	0.565000	chr18	23872800	23873000	0.600000
chrX	144945704	144945904	0.355000	chr18	23885800	23886000	0.330000
chr20	19823518	19823718	0.470000	chr18	23918600	23918800	0.495000
chr11	86407029	86407229	0.400000	chr18	23919200	23919400	0.415000
chr15	97998576	97998776	0.430000	chr18	23929600	23929800	0.455000
chr10	81681551	81681751	0.425000	chr18	23938400	23938600	0.435000
chr1	122667356	122667556	0.385000	chr18	23943200	23943400	0.430000
chr2	223060349	223060549	0.445000	chr18	23964600	23964800	0.585000
chrX	20412020	20412220	0.475000	chr18	23967400	23967600	0.540000
chr10	64220004	64220204	0.365000	chr18	23970600	23970800	0.430000
chr18	74383479	74383679	0.405000	chr18	23972400	23972600	0.445000
chrX	105237956	105238156	0.390000	chr18	23978200	23978400	0.465000
chr19	48744016	48744416	0.490000	chr18	23992600	23993000	0.497500
chr15	52076980	52077180	0.465000	chr18	23994600	23994800	0.475000
chr21	10101675	10101875	0.380000	chr18	24000600	24000800	0.475000
chr9	4955005	4955205	0.390000	chr18	24001600	24001800	0.415000
chr7	111064687	111065287	0.403333	chr18	24009800	24010400	0.445000
chr19	6483679	6483879	0.455000	chr18	24010800	24011000	0.530000
chr4	141008521	141008721	0.325000	chr18	24011600	24011800	0.350000
chr13	39655492	39655892	0.635000	chr18	24014200	24014600	0.720000
chr1	30751502	30751902	0.552500	chr18	24015200	24015600	0.630000
chr2	70228584	70228784	0.355000	chr18	24016800	24017000	0.390000
chr7	112399132	112399532	0.420000	chr18	24019600	24020000	0.447500
chr2	52984768	52984968	0.455000	chr18	24027200	24027400	0.475000
chr7	149470889	149471089	0.425000	chr18	24039800	24040000	0.430000
chr11	94389387	94389587	0.375000	chr18	24076200	24076400	0.545000
chr1	98951741	98951941	0.305000	chr18	24081000	24081200	0.390000
chr1	60773553	60773753	0.380000	chr18	24115800	24116000	0.395000
chr9	8964082	8964282	0.330000	chr18	24119200	24119400	0.390000
chr3	13592585	13593185	0.438333	chr18	24138400	24139000	0.471667
chr17	24469077	24469677	0.416667	chr18	24176800	24177400	0.478333
chr3	42208097	42208297	0.335000	chr18	24201000	24201200	0.425000
chr2	117599427	117599627	0.335000	chr18	24248400	24248600	0.435000
chr9	123363423	123364023	0.540000	chr18	24271600	24272200	0.766667
chr1	112261479	112261679	0.410000	chr18	24273800	24274000	0.470000
chr5	129441141	129441541	0.440000	chr18	24274800	24275200	0.450000
chr3	163350173	163350573	0.355000	chr18	24319800	24320200	0.427500
chr8	30359724	30359924	0.455000	chr18	24333200	24333400	0.515000
chrX	101972828	101973228	0.402500	chr18	24359800	24360200	0.447500
chr9	86643564	86643764	0.430000	chr18	24369600	24369800	0.500000
chr15	35582243	35582643	0.420000	chr18	24381200	24381600	0.445000
chr1	166637255	166637455	0.355000	chr18	24386800	24387000	0.425000
chr17	15100769	15100969	0.330000	chr18	24395200	24395400	0.375000
chr19	47090488	47090688	0.510000	chr18	24397200	24397400	0.515000
chr11	123513769	123514169	0.467500	chr18	24397800	24398200	0.687500
chr21	27593332	27593532	0.395000	chr18	24405400	24405600	0.475000
chrX	78063563	78063763	0.380000	chr18	24412600	24412800	0.495000
chrX	28949590	28949790	0.395000	chr18	24417600	24417800	0.440000
chr1	25792645	25792845	0.515000	chr18	24426600	24426800	0.780000
chr4	108250009	108250209	0.425000	chr18	24427600	24427800	0.450000
chr4	110784007	110784207	0.375000	chr18	24432800	24433000	0.420000
chr13	26439612	26439812	0.380000	chr18	24444000	24444200	0.465000
chr7	94162256	94162456	0.335000	chr18	24465600	24465800	0.435000
chr2	118140400	118140600	0.410000	chr18	24487800	24488000	0.425000
chr2	184712513	184712713	0.335000	chr18	2448800	2449000	0.340000
chr12	34102228	34102428	0.410000	chr18	24489000	24489200	0.350000
chr16	28663780	28663980	0.435000	chr18	24490600	24490800	0.450000
chr4	94825279	94825479	0.475000	chr18	24492000	24492200	0.505000
chr10	42106511	42106911	0.330000	chr18	24494600	24495000	0.387500
chr15	49097007	49097407	0.390000	chr18	24514400	24514800	0.427500
chr17	72989640	72989840	0.380000	chr18	24530800	24531000	0.410000
chr11	63353349	63353549	0.325000	chr18	24538400	24538600	0.400000
chr20	24524682	24524882	0.460000	chr18	24614000	24614200	0.545000
chr2	64310316	64310516	0.465000	chr18	24631800	24632000	0.645000
chr22	16865766	16865966	0.455000	chr18	24632400	24632600	0.485000
chr21	20214419	20214619	0.360000	chr18	24642400	24642600	0.425000
chr19	15989892	15990092	0.545000	chr18	24660200	24660400	0.555000
chrX	150988086	150988286	0.395000	chr18	24661200	24661400	0.420000
chr9	931220	931420	0.330000	chr1	82467000	82467200	0.345000
chr1	70482862	70483062	0.390000	chr18	24684000	24684200	0.515000
chr17	41892560	41892760	0.485000	chr18	2471600	2471800	0.490000
chr12	97922566	97922766	0.420000	chr18	24726800	24727000	0.440000
chr10	124360270	124360470	0.480000	chr18	24734200	24734400	0.500000
chr8	134569689	134569889	0.480000	chr18	24846200	24846400	0.485000
chr2	45742101	45742301	0.345000	chr18	24878400	24878600	0.370000
chr9	24475833	24476033	0.375000	chr18	24923200	24923400	0.400000
chr2	10852509	10852709	0.465000	chr18	24936800	24937000	0.475000
chr9	118764761	118764961	0.360000	chr18	24964400	24964600	0.430000
chr1	93684944	93685144	0.460000	chr18	25058600	25058800	0.545000
chr2	212722213	212722413	0.345000	chr18	25097800	25098000	0.470000
chr7	13690943	13691143	0.400000	chr18	25102800	25103000	0.405000
chr2	1093334	1093534	0.385000	chr18	25103600	25103800	0.435000
chr13	52935526	52935726	0.385000	chr18	25146600	25146800	0.400000
chr11	45543621	45544021	0.435000	chr18	2516200	2516600	0.477500
chr7	154565308	154566308	0.429000	chr18	25164600	25165600	0.432000
chr2	227837972	227838172	0.435000	chr18	2518800	2519000	0.440000
chr6	14528596	14528796	0.395000	chr18	25189400	25189600	0.460000
chrY	18322893	18323293	0.472500	chr18	25223200	25223600	0.487500
chr9	26255159	26255359	0.420000	chr18	25225200	25225400	0.530000
chr17	39886124	39886324	0.370000	chr18	25229200	25229400	0.450000
chr18	40674555	40674755	0.430000	chr18	25231000	25231200	0.515000
chr21	37130788	37130988	0.335000	chr18	25234000	25234200	0.395000
chr6	76974873	76975073	0.345000	chr18	25235800	25236000	0.355000
chr8	106467814	106468014	0.325000	chr18	25239200	25239400	0.380000
chr6	69288008	69288608	0.393333	chr18	25239800	25240400	0.425000
chr12	42989846	42990246	0.440000	chr18	25244000	25244400	0.477500
chr9	44004842	44005042	0.400000	chr18	2525000	2525200	0.450000
chr16	87650642	87650842	0.460000	chr18	25280000	25280200	0.520000
chr5	175042318	175042518	0.425000	chr18	25282400	25282600	0.535000
chr11	94756829	94757029	0.340000	chr18	25299000	25299200	0.440000
chr5	28318894	28319094	0.325000	chr18	25299600	25299800	0.355000
chr12	28690878	28691078	0.330000	chr18	25310000	25310200	0.380000
chr12	38171774	38171974	0.355000	chr18	25313400	25313600	0.415000
chr13	60295431	60296431	0.402000	chr18	25349200	25350200	0.691000
chr4	181336608	181336808	0.510000	chr18	25350800	25351000	0.570000
chr18	56935653	56936053	0.435000	chr18	25352000	25352400	0.712500
chr2	155330561	155330761	0.370000	chr18	25468200	25468400	0.325000
chr15	5451957	5452157	0.000000	chr18	2547600	2547800	0.310000
chr13	61908635	61908835	0.355000	chr18	25503800	25504000	0.425000
chr14	76023515	76023915	0.362500	chr18	25505400	25505800	0.395000
chr5	163867718	163867918	0.310000	chr18	25518800	25519000	0.350000
chrX	93700591	93700791	0.285000	chr18	255200	255400	0.360000
chr4	17298082	17298482	0.392500	chr18	25533200	25533600	0.455000
chr2	32113074	32113674	0.413333	chr18	25544600	25545200	0.415000
chrX	78710000	78710200	0.405000	chr1	82555600	82555800	0.440000
chr7	116680860	116681060	0.475000	chr18	25562000	25562200	0.495000
chr1	141690134	141690334	0.000000	chr18	25599600	25599800	0.340000
chr8	19090593	19090793	0.385000	chr18	25647000	25647200	0.445000
chr8	43526807	43527007	0.455000	chr18	2568600	2568800	0.490000
chrX	63735191	63735791	0.460000	chr18	2569400	2570000	0.511667
chr11	133212585	133212985	0.435000	chr18	2570600	2571000	0.472500
chr3	15250343	15250543	0.500000	chr18	2571400	2571600	0.625000
chr4	189077402	189078402	0.367000	chr18	2572200	2573200	0.394000
chr7	152297405	152297605	0.410000	chr18	25724200	25724400	0.495000
chr1	100719805	100720005	0.395000	chr18	25725200	25725400	0.425000
chr9	130063994	130064194	0.450000	chr18	25727400	25727600	0.475000
chr18	74217094	74217294	0.415000	chr18	25832200	25832400	0.500000
chrX	100854195	100854795	0.305000	chr18	2589400	2590000	0.301667
chr3	180047034	180047234	0.435000	chr18	25896200	25896400	0.450000
chr20	2460011	2460211	0.365000	chr18	25916000	25916200	0.415000
chr3	31802641	31802841	0.460000	chr18	25921600	25921800	0.520000
chrX	149001648	149001848	0.345000	chr18	2594200	2594400	0.360000
chr17	81603858	81604058	0.360000	chr18	25954200	25954400	0.585000
chrX	102187310	102187510	0.345000	chr18	25974800	25975000	0.435000
chr1	90191306	90191506	0.365000	chr18	25976200	25976400	0.455000
chr2	73380483	73380683	0.470000	chr18	25976800	25977000	0.535000
chr1	187996148	187996348	0.450000	chr18	2597800	2598000	0.475000
chr4	14999667	14999867	0.310000	chr18	25987000	25987200	0.380000
chr12	17896206	17896406	0.390000	chr18	25989800	25990000	0.410000
chr10	36848047	36848447	0.447500	chr18	25990400	25990800	0.460000
chr1	118759826	118760026	0.280000	chr18	25998600	25998800	0.430000
chr17	71769608	71769808	0.335000	chr18	26002600	26002800	0.400000
chr3	165203943	165204143	0.405000	chr18	26005000	26005200	0.550000
chr1	156354300	156354500	0.425000	chr18	26022600	26022800	0.450000
chr16	62917503	62917703	0.310000	chr18	26052600	26052800	0.435000
chr2	91184486	91184686	0.000000	chr18	2605800	2606000	0.300000
chr6	129760874	129761074	0.430000	chr18	26059400	26059600	0.450000
chr12	59120259	59120459	0.325000	chr18	2606400	2606600	0.340000
chr4	156943561	156943761	0.390000	chr18	26074400	26074600	0.325000
chr11	82269219	82269419	0.300000	chr18	26088600	26088800	0.425000
chrX	99499052	99499252	0.330000	chr18	26089400	26089600	0.350000
chr19	49728714	49730114	0.478571	chr18	26090000	26091400	0.658571
chr11	53153552	53153752	0.420000	chr18	26091800	26092000	0.510000
chr4	31220105	31220305	0.400000	chr18	26103600	26103800	0.450000
chr8	48135479	48136279	0.491250	chr18	26133600	26134400	0.543750
chr4	155966296	155966496	0.455000	chr18	26167600	26167800	0.460000
chr10	11839701	11839901	0.430000	chr18	26171200	26171400	0.555000
chr2	144857929	144858129	0.280000	chr18	26175600	26175800	0.405000
chr4	93170076	93170276	0.470000	chr18	26190600	26190800	0.515000
chr1	41808802	41809202	0.422500	chr18	26215600	26216000	0.425000
chr2	61591525	61591925	0.525000	chr18	26226200	26226600	0.660000
chr7	35566877	35567877	0.463000	chr18	26227000	26228000	0.500000
chr8	55659365	55659965	0.381667	chr18	26228600	26229200	0.396667
chr2	153638802	153639002	0.380000	chr18	26230400	26230600	0.450000
chr3	25336712	25336912	0.475000	chr18	26233400	26233600	0.500000
chr18	5864101	5864301	0.405000	chr18	26234400	26234600	0.435000
chr12	91663498	91663698	0.365000	chr18	26255000	26255200	0.380000
chr2	97966485	97966685	0.430000	chr18	26255800	26256000	0.445000
chr9	9779000	9779200	0.345000	chr18	26267400	26267600	0.390000
chr2	178085904	178086104	0.440000	chr18	2628000	2628200	0.450000
chr5	163179901	163180101	0.350000	chr18	26297400	26297600	0.410000
chr2	81076667	81077067	0.252500	chr18	26307200	26307600	0.302500
chr1	124133094	124133294	0.400000	chr18	26323400	26323600	0.450000
chr14	101816379	101816579	0.355000	chr18	26337200	26337400	0.365000
chr5	104280214	104280614	0.385000	chr18	2635600	2636000	0.425000
chr15	1352683	1352883	0.000000	chr18	26362800	26363000	0.285000
chr3	56173358	56173558	0.465000	chr18	26363400	26363600	0.540000
chr1	78838135	78838735	0.416667	chr18	2636400	2637000	0.431667
chr10	71250654	71250854	0.450000	chr18	2637400	2637600	0.455000
chr4	180265534	180265734	0.360000	chr18	26383800	26384000	0.395000
chr3	133419406	133419806	0.477500	chr18	26402800	26403200	0.480000
chr20	1574291	1574691	0.475000	chr18	26405400	26405800	0.542500
chrX	27750113	27750513	0.397500	chr18	26406800	26407200	0.540000
chr12	98025275	98025475	0.375000	chr18	2641000	2641200	0.425000
chr13	102099564	102099964	0.285000	chr18	2641600	2642000	0.385000
chr3	187376525	187376725	0.440000	chr18	26417400	26417600	0.520000
chr14	20320973	20321173	0.460000	chr18	26439200	26439400	0.480000
chr11	104594499	104594699	0.325000	chr18	2644600	2644800	0.360000
chr3	140174225	140174425	0.445000	chr18	26458000	26458200	0.630000
chr9	91619726	91619926	0.395000	chr18	26458600	26458800	0.510000
chr3	136637482	136637682	0.325000	chr18	26460800	26461000	0.430000
chrX	6360597	6361197	0.460000	chr18	2646400	2647000	0.485000
chr12	41128710	41128910	0.370000	chr18	26469000	26469200	0.485000
chr6	50488461	50488661	0.340000	chr18	26488600	26488800	0.355000
chr9	91614208	91614408	0.390000	chr18	26510400	26510600	0.400000
chr10	113872569	113872769	0.285000	chr18	26511600	26511800	0.395000
chr4	104197758	104197958	0.365000	chr18	26521600	26521800	0.385000
chr17	39488243	39488443	0.370000	chr18	2653600	2653800	0.450000
chr16	17883920	17884720	0.426250	chr18	2654400	2655200	0.455000
chr12	52061550	52061750	0.490000	chr18	26547800	26548000	0.645000
chr12	110843430	110843630	0.480000	chr18	26548400	26548600	0.735000
chr22	37140887	37142087	0.642500	chr18	26549000	26550200	0.704167
chr11	46505768	46507168	0.467143	chr18	2655600	2657000	0.675714
chr2	10999600	10999800	0.435000	chr18	26575200	26575400	0.535000
chr16	46056371	46056571	0.000000	chr18	2658200	2658400	0.345000
chr16	20174343	20174543	0.365000	chr18	2659400	2659600	0.435000
chrX	118931761	118931961	0.325000	chr18	26621600	26621800	0.425000
chr5	84811978	84812178	0.450000	chr18	26623400	26623600	0.455000
chr19	46026101	46026301	0.420000	chr1	82663000	82663200	0.465000
chr12	7867740	7867940	0.430000	chr18	26630600	26630800	0.435000
chr1	214585609	214585809	0.330000	chr18	26642600	26642800	0.370000
chr2	114439288	114439488	0.420000	chr18	26649200	26649400	0.430000
chr7	17109985	17110185	0.325000	chr18	26649800	26650000	0.495000
chr16	52563741	52563941	0.505000	chr18	26657000	26657200	0.770000
chr5	60705424	60705624	0.405000	chr18	26660600	26660800	0.435000
chr3	149489938	149490138	0.315000	chr18	26663000	26663200	0.365000
chr10	42566229	42566629	0.440000	chr18	26696800	26697200	0.390000
chr12	35319005	35319205	0.380000	chr18	26700400	26700600	0.455000
chr7	92784537	92784737	0.465000	chr18	26702200	26702400	0.495000
chr10	103370306	103370506	0.500000	chr18	26703600	26703800	0.510000
chr15	37206020	37206220	0.360000	chr18	26707200	26707400	0.385000
chr4	95546371	95546771	0.372500	chr18	26708800	26709200	0.375000
chr5	64871251	64871451	0.395000	chr18	26710600	26710800	0.435000
chr4	107453789	107453989	0.325000	chr18	26711800	26712000	0.280000
chr3	115988473	115988673	0.445000	chr18	26714800	26715000	0.455000
chr1	216341551	216341751	0.405000	chr18	26720000	26720200	0.440000
chr9	25304447	25304847	0.275000	chr18	26724000	26724400	0.372500
chr6	19445356	19445556	0.430000	chr18	26746400	26746600	0.435000
chr1	231197279	231197479	0.375000	chr18	26752400	26752600	0.430000
chr9	28348038	28349438	0.501429	chr18	267600	269000	0.587143
chrX	102254386	102254586	0.360000	chr18	26771600	26771800	0.470000
chr3	58699973	58700173	0.365000	chr1	826800	827000	0.595000
chr15	43321366	43321566	0.390000	chr18	26809400	26809600	0.410000
chr2	50441884	50442084	0.395000	chr18	26813200	26813400	0.420000
chrX	56938946	56939146	0.380000	chr18	2682200	2682400	0.390000
chr4	184479164	184479364	0.415000	chr18	2689800	2690000	0.470000
chr2	223245300	223245500	0.400000	chr18	27021600	27021800	0.410000
chr13	33777573	33777773	0.440000	chr18	27024000	27024200	0.400000
chr1	96578902	96579702	0.371250	chr1	82704400	82705200	0.335000
chr14	104023177	104023377	0.265000	chr1	82710200	82710400	0.295000
chr6	17480601	17480801	0.420000	chr18	272000	272200	0.485000
chr7	60486834	60487034	0.370000	chr1	827400	827600	0.680000
chr8	56760344	56760744	0.447500	chr18	27462000	27462400	0.475000
chr7	142733391	142733591	0.480000	chr18	27476600	27476800	0.500000
chr9	43555482	43555682	0.375000	chr18	27517600	27517800	0.355000
chr16	72484852	72485052	0.475000	chr18	275600	275800	0.525000
chrX	119995185	119995385	0.385000	chr18	27605400	27605600	0.440000
chr1	176367348	176367548	0.370000	chr18	2766400	2766600	0.380000
chr11	53122326	53122526	0.405000	chr18	2776800	2777000	0.455000
chr4	135622573	135622773	0.355000	chr1	82795600	82795800	0.460000
chr4	76667403	76667603	0.485000	chr1	828000	828200	0.530000
chr12	10013119	10013319	0.345000	chr18	2808600	2808800	0.450000
chr4	65795496	65796296	0.436250	chr18	28175400	28176200	0.702500
chr7	143386257	143387657	0.569286	chr18	28176800	28178200	0.761429
chr3	11624669	11624869	0.390000	chr18	28204200	28204400	0.395000
chrX	23365790	23365990	0.420000	chr18	28209000	28209200	0.535000
chr3	46506877	46507077	0.395000	chr18	2821800	2822000	0.495000
chr15	54244518	54244718	0.340000	chr18	28329200	28329400	0.335000
chr20	13466005	13466205	0.305000	chr18	28332600	28332800	0.385000
chr16	82141193	82141393	0.370000	chr18	28334600	28334800	0.390000
chrX	145938807	145939007	0.485000	chr1	8283400	8283600	0.525000
chr2	367167	367367	0.445000	chr18	2835800	2836000	0.455000
chr11	58336687	58336887	0.350000	chr18	28577000	28577200	0.395000
chr13	108104800	108105000	0.355000	chr18	28581600	28581800	0.395000
chr18	8169950	8170150	0.385000	chr1	828600	828800	0.375000
chr17	64714238	64714638	0.475000	chr18	2867400	2867800	0.480000
chr6	26893253	26893453	0.475000	chr18	2875600	2875800	0.500000
chr20	9273981	9274181	0.415000	chr18	28777800	28778000	0.450000
chr8	92020189	92020389	0.335000	chr1	82879800	82880000	0.345000
chr3	158455469	158455869	0.465000	chr18	2880400	2880800	0.667500
chr3	46674405	46674605	0.510000	chr18	2882000	2882200	0.540000
chr2	117861746	117862146	0.490000	chr18	2883400	2883800	0.545000
chr11	38230929	38231129	0.345000	chr18	2888200	2888400	0.370000
chr17	5619925	5620325	0.390000	chr18	2889800	2890200	0.407500
chr5	74432752	74433152	0.422500	chr18	289000	289400	0.425000
chr21	23752069	23752269	0.430000	chr18	28905600	28905800	0.450000
chr11	76275855	76276055	0.510000	chr18	2891000	2891200	0.555000
chr5	128045270	128045470	0.360000	chr18	2891800	2892000	0.450000
chr3	121334558	121334958	0.387500	chr18	2894200	2894600	0.537500
chr16	2594562	2594762	0.445000	chr18	2898400	2898600	0.545000
chr7	153468600	153468800	0.390000	chr18	29005000	29005200	0.425000
chr13	19329386	19329586	0.315000	chr18	29019600	29019800	0.340000
chrX	107710364	107710764	0.412500	chr18	2903000	2903400	0.470000
chr12	120080270	120081070	0.517500	chr18	2906000	2906800	0.706250
chrX	120742294	120742894	0.436667	chr18	2907200	2907800	0.568333
chr14	40789982	40790182	0.430000	chr18	29088000	29088200	0.440000
chr12	6466515	6466715	0.400000	chr18	29096400	29096600	0.410000
chr11	35374791	35374991	0.325000	chr18	29146200	29146400	0.425000
chr13	101603481	101603681	0.320000	chr18	29148200	29148400	0.350000
chr13	45666737	45666937	0.380000	chr18	29153200	29153400	0.495000
chr3	196972552	196972752	0.460000	chr18	2917400	2917600	0.500000
chr7	86011016	86011216	0.370000	chr18	29186000	29186200	0.385000
chr6	94794463	94794663	0.375000	chr18	29250400	29250600	0.420000
chr3	30351764	30352164	0.340000	chr18	2932200	2932600	0.355000
chr19	57018396	57018596	0.470000	chr18	29384000	29384200	0.295000
chr6	78276701	78276901	0.385000	chr18	29457600	29457800	0.415000
chr1	182211632	182211832	0.425000	chr18	2948200	2948400	0.465000
chr18	34392580	34392780	0.350000	chr18	2959000	2959200	0.395000
chr6	92518001	92518201	0.365000	chr18	2960400	2960600	0.370000
chr3	139453170	139453370	0.510000	chr18	2961800	2962000	0.525000
chr13	96707431	96707831	0.417500	chr18	2963000	2963400	0.427500
chr1	202483608	202483808	0.370000	chr18	2964600	2964800	0.380000
chr8	15709994	15710194	0.460000	chr18	2968600	2968800	0.470000
chr1	84039054	84040854	0.387222	chr18	2969800	2971600	0.441111
chr12	103103014	103103614	0.400000	chr18	2972000	2972600	0.420000
chr1	233953233	233953633	0.392500	chr18	2976200	2976600	0.405000
chr2	181645413	181646413	0.409000	chr18	2979800	2980800	0.459000
chr1	193044024	193044224	0.410000	chr18	298000	298200	0.455000
chr14	52467514	52467714	0.375000	chr18	2981400	2981600	0.385000
chr10	52679903	52680303	0.355000	chr18	2982800	2983200	0.395000
chr13	31252210	31252410	0.380000	chr18	2984200	2984400	0.410000
chr7	33687006	33687406	0.487500	chr18	2984800	2985200	0.495000
chr7	39631568	39631968	0.342500	chr18	2985600	2986000	0.322500
chr1	78001266	78001466	0.385000	chr18	2988000	2988200	0.390000
chr2	150461901	150462101	0.495000	chr18	2991000	2991200	0.505000
chr16	231155	231955	0.450000	chr18	2994200	2995000	0.461250
chrX	10416540	10416740	0.425000	chr18	2996400	2996600	0.460000
chr7	129325959	129326159	0.330000	chr18	2999000	2999200	0.385000
chr4	148356868	148357068	0.415000	chr18	3008600	3008800	0.445000
chr7	78607725	78607925	0.500000	chr18	3011800	3012000	0.570000
chr11	47209774	47210974	0.475000	chr18	3012400	3013600	0.728333
chr3	93398419	93398619	0.415000	chr18	3015400	3015600	0.530000
chr9	4578004	4578204	0.390000	chr18	3016600	3016800	0.395000
chr20	37680661	37681261	0.450000	chr18	30175000	30175600	0.730000
chr2	117379816	117380016	0.435000	chr18	30176000	30176200	0.520000
chr15	19646673	19646873	0.390000	chr1	830200	830400	0.520000
chr2	147261170	147261370	0.400000	chr18	3029400	3029600	0.480000
chr13	42905186	42905386	0.485000	chr18	30362200	30362400	0.595000
chr12	92306378	92306578	0.425000	chr18	3037400	3037600	0.430000
chr12	65602548	65602748	0.425000	chr18	30383600	30383800	0.455000
chr8	95046606	95046806	0.325000	chr18	30385800	30386000	0.430000
chr14	37285540	37285740	0.505000	chr18	3038600	3038800	0.520000
chr5	156253705	156253905	0.325000	chr18	30386600	30386800	0.460000
chr11	31689782	31690382	0.406667	chr18	30387200	30387800	0.465000
chr8	123405789	123405989	0.300000	chr18	30432400	30432600	0.355000
chr11	131746209	131746809	0.416667	chr18	30439000	30439600	0.458333
chr3	84814641	84814841	0.425000	chr18	3045600	3045800	0.440000
chrX	4821562	4821762	0.320000	chr18	30490200	30490400	0.445000
chr6	151355537	151355737	0.410000	chr18	3050200	3050400	0.520000
chr3	25943654	25943854	0.425000	chr18	3052200	3052400	0.440000
chr20	40751805	40752005	0.405000	chr18	30556200	30556400	0.445000
chrY	27605064	27605464	0.000000	chr18	30567000	30567400	0.420000
chr11	60191569	60191769	0.465000	chr18	30568400	30568600	0.490000
chr1	116085791	116085991	0.425000	chr18	3058400	3058600	0.450000
chr7	46779746	46779946	0.335000	chr18	3059400	3059600	0.355000
chr13	68062143	68062343	0.395000	chr18	3060600	3060800	0.410000
chr5	144551277	144551477	0.370000	chr18	3061200	3061400	0.435000
chr14	60541841	60542241	0.357500	chr18	3061800	3062200	0.440000
chr8	130881942	130882142	0.435000	chr18	3063000	3063200	0.520000
chr12	24372159	24372359	0.505000	chr18	30658400	30658600	0.530000
chr21	11115914	11116314	0.365000	chr18	30662800	30663200	0.392500
chr11	5357630	5358030	0.395000	chr18	3066400	3066800	0.455000
chr1	70687831	70688031	0.425000	chr18	30676200	30676400	0.450000
chr2	145850967	145851167	0.380000	chr18	30679600	30679800	0.395000
chr10	66570206	66570406	0.425000	chr18	306800	307000	0.445000
chr2	118995021	118995221	0.415000	chr18	30685200	30685400	0.510000
chr6	143427605	143427805	0.375000	chr18	30706000	30706200	0.385000
chr15	18319731	18319931	0.365000	chr18	30737400	30737600	0.425000
chr20	45449044	45449244	0.405000	chr18	3074000	3074200	0.410000
chr7	134372119	134372319	0.435000	chr18	30890000	30890200	0.440000
chr6	70517654	70517854	0.405000	chr18	3097200	3097400	0.435000
chr18	50596431	50596631	0.440000	chr18	30987600	30987800	0.450000
chr10	39727581	39727781	0.390000	chr18	31031000	31031200	0.420000
chr8	3277376	3277776	0.522500	chr18	31042800	31043200	0.680000
chr21	34165580	34166380	0.405000	chr18	31099600	31100400	0.476250
chr3	49909515	49910915	0.595714	chr18	31101200	31102600	0.669286
chr2	55594140	55594340	0.380000	chr18	31105800	31106000	0.400000
chr6	60820347	60820547	0.295000	chr18	31163200	31163400	0.370000
chr4	78017483	78017683	0.390000	chr18	31203400	31203600	0.425000
chr8	118449123	118449323	0.505000	chr18	3120400	3120600	0.520000
chr15	9387010	9387210	0.000000	chr18	31204200	31204400	0.295000
chr15	4576888	4577088	0.000000	chr18	31206200	31206400	0.395000
chr19	8129517	8129917	0.490000	chr18	31206800	31207200	0.512500
chr22	33124783	33124983	0.470000	chr18	31246600	31246800	0.485000
chr4	96848108	96848508	0.375000	chr18	31247800	31248200	0.370000
chr8	21610234	21610434	0.445000	chr18	31275800	31276000	0.455000
chr7	128889967	128890167	0.515000	chr18	3129400	3129600	0.545000
chr2	93002267	93002467	0.385000	chr1	83134400	83134600	0.435000
chr1	147536068	147536268	0.365000	chr18	31399400	31399600	0.405000
chrX	73966800	73967000	0.450000	chr18	31419400	31419600	0.495000
chr1	84096853	84097053	0.335000	chr18	31424600	31424800	0.385000
chr15	77619428	77619628	0.515000	chr1	83143000	83143200	0.520000
chr4	94506850	94507050	0.525000	chr1	8314400	8314600	0.595000
chr21	16387843	16388043	0.370000	chr1	83145800	83146000	0.400000
chr17	47482865	47483465	0.433333	chr18	31497600	31498200	0.725000
chrX	141417938	141418538	0.355000	chr18	31499000	31499600	0.398333
chr1	68621039	68621239	0.480000	chr18	31500200	31500400	0.510000
chr2	40463907	40464507	0.448333	chr18	31504600	31505200	0.473333
chr21	39859027	39859427	0.435000	chr18	31511200	31511600	0.440000
chr16	84375137	84375337	0.470000	chr1	83151200	83151400	0.505000
chrX	109402172	109402372	0.430000	chr18	31512600	31512800	0.525000
chr9	49092994	49093194	0.000000	chr18	3151400	3151600	0.250000
chr4	106219664	106220064	0.302500	chr18	31536000	31536400	0.405000
chr9	63217184	63217384	0.000000	chr18	31556000	31556200	0.380000
chr9	41450274	41450474	0.335000	chr18	31574400	31574600	0.415000
chr9	117480163	117480363	0.365000	chr18	31581800	31582000	0.410000
chr22	27322707	27322907	0.515000	chr18	31611000	31611200	0.565000
chr8	63085362	63085562	0.455000	chr18	3161400	3161600	0.545000
chrX	74973660	74973860	0.350000	chr18	31617200	31617400	0.435000
chr1	167647480	167647880	0.397500	chr18	3162200	3162600	0.477500
chr13	91082153	91082353	0.450000	chr18	31625400	31625600	0.545000
chr4	68277160	68277360	0.420000	chr18	31626400	31626600	0.445000
chr15	45564121	45564321	0.475000	chr18	31633800	31634000	0.505000
chr10	93594048	93594248	0.420000	chr18	31634400	31634600	0.475000
chr1	50683801	50684001	0.440000	chr18	31649000	31649200	0.465000
chrX	65498148	65498748	0.470000	chr18	31650000	31650600	0.478333
chr15	67831973	67832173	0.530000	chr18	31652400	31652600	0.545000
chr4	159009763	159009963	0.470000	chr18	31658200	31658400	0.505000
chr3	190653841	190654041	0.385000	chr18	31659000	31659200	0.400000
chr13	88666306	88666506	0.355000	chr18	31679200	31679400	0.370000
chr4	154610624	154610824	0.365000	chr18	31681200	31681400	0.390000
chr19	15081219	15081819	0.480000	chr18	31684200	31684800	0.638333
chr10	79503182	79503782	0.551667	chr18	31685200	31685800	0.726667
chr6	71772249	71772449	0.350000	chr18	31687000	31687200	0.440000
chr20	1258142	1258342	0.340000	chr18	31688800	31689000	0.350000
chr14	83044752	83044952	0.320000	chr18	31702000	31702200	0.325000
chr2	59162560	59162760	0.395000	chr18	31702600	31702800	0.500000
chr20	20920515	20920715	0.435000	chr18	31711000	31711200	0.480000
chr2	140116048	140116248	0.360000	chr18	31711800	31712000	0.390000
chr6	128363280	128363480	0.390000	chr18	31722400	31722600	0.430000
chr2	222787685	222787885	0.495000	chr18	31739000	31739200	0.525000
chr7	122018109	122018309	0.410000	chr18	31741200	31741400	0.380000
chr6	81391784	81391984	0.415000	chr18	31768000	31768200	0.480000
chrY	7903400	7903600	0.390000	chr18	3178000	3178200	0.490000
chrX	100827809	100828009	0.330000	chr18	31791800	31792000	0.410000
chr11	12031373	12031573	0.345000	chr18	3179800	3180000	0.430000
chr17	48803159	48803359	0.460000	chr18	31799400	31799600	0.540000
chr22	36026054	36026254	0.550000	chr1	8318000	8318200	0.780000
chr12	25517573	25517773	0.295000	chr1	831800	832000	0.355000
chr1	121256593	121256993	0.365000	chr18	31809000	31809400	0.422500
chrX	54889918	54890118	0.335000	chr18	31819600	31819800	0.405000
chr2	200294283	200294483	0.435000	chr18	31821600	31821800	0.450000
chr19	31827165	31827365	0.390000	chr18	31851000	31851200	0.320000
chr22	12547550	12547750	0.315000	chr18	31857600	31857800	0.490000
chr3	90624597	90624797	0.415000	chr18	3187400	3187600	0.440000
chr20	30468316	30468516	0.355000	chr18	3193400	3193600	0.390000
chr18	45538707	45539907	0.464167	chr18	31942400	31943600	0.660000
chr9	37563502	37563902	0.415000	chr18	31944400	31944800	0.427500
chr8	123119258	123119458	0.425000	chr18	31957000	31957200	0.530000
chr1	177919544	177919744	0.410000	chr18	31961400	31961600	0.475000
chr3	35634948	35635148	0.380000	chr18	31977400	31977600	0.420000
chr6	162794298	162794498	0.270000	chr18	31984000	31984200	0.320000
chr5	133115657	133116657	0.498000	chr18	32018000	32019000	0.583000
chr4	38655091	38656091	0.453000	chr18	32019600	32020600	0.486000
chr20	6706175	6706375	0.390000	chr18	32037200	32037400	0.410000
chr2	104850932	104851132	0.415000	chr18	32041000	32041200	0.420000
chr1	69009001	69009201	0.360000	chr18	32042400	32042600	0.375000
chr10	102029112	102029312	0.365000	chr18	32048800	32049000	0.450000
chr6	85045580	85045780	0.405000	chr18	32049600	32049800	0.490000
chr9	62745292	62745492	0.400000	chr18	32051000	32051200	0.415000
chr17	16397972	16398172	0.425000	chr18	32057800	32058000	0.475000
chr1	227070606	227070806	0.305000	chr18	32072400	32072600	0.360000
chr10	6878173	6878973	0.442500	chr18	32085200	32086000	0.457500
chr5	82117018	82117218	0.330000	chr18	32087000	32087200	0.440000
chr19	14374411	14375411	0.484000	chr18	32091800	32092800	0.727000
chr2	199281200	199281400	0.400000	chr18	32093400	32093600	0.440000
chr7	130093886	130094086	0.480000	chr18	32095200	32095400	0.515000
chr7	123282651	123282851	0.305000	chr18	32097000	32097200	0.390000
chr16	83537740	83537940	0.310000	chr18	32122200	32122400	0.345000
chr14	71886914	71887314	0.432500	chr18	32128200	32128600	0.460000
chr2	72653808	72654008	0.300000	chr18	32135600	32135800	0.330000
chr6	105622407	105622607	0.355000	chr18	3213600	3213800	0.370000
chr6	30461615	30461815	0.410000	chr18	32138400	32138600	0.430000
chr14	41525959	41526159	0.415000	chr18	32140200	32140400	0.570000
chr13	69648493	69648693	0.455000	chr18	32158200	32158400	0.485000
chr7	48260107	48260307	0.375000	chr18	3218000	3218200	0.460000
chr7	117780951	117781551	0.388333	chr18	32251600	32252200	0.343333
chr3	49230330	49230530	0.390000	chr18	32257400	32257600	0.410000
chr4	119087960	119088160	0.410000	chr18	32259400	32259600	0.445000
chr1	55191644	55191844	0.490000	chr18	322600	322800	0.545000
chr13	66841267	66841467	0.310000	chr18	32271800	32272000	0.390000
chr3	1719851	1720051	0.395000	chr18	32289600	32289800	0.465000
chr8	110737121	110737321	0.300000	chr18	32302000	32302200	0.365000
chr4	38923778	38923978	0.405000	chr18	3230600	3230800	0.480000
chr4	84199136	84199336	0.365000	chr18	32308800	32309000	0.440000
chr15	75668725	75668925	0.425000	chr18	323400	323600	0.410000
chr4	93088422	93088622	0.320000	chr18	32391200	32391400	0.425000
chr4	164467129	164467329	0.310000	chr18	32420200	32420400	0.360000
chr20	62898007	62900807	0.510000	chr18	3246200	3249000	0.517143
chr2	141604735	141604935	0.495000	chr18	32469200	32469400	0.530000
chr19	9726358	9726558	0.485000	chr18	32470200	32470400	0.720000
chr6	14097466	14098266	0.493750	chr18	32470800	32471600	0.653750
chr5	106209278	106209478	0.385000	chr18	3249400	3249600	0.425000
chr8	26766967	26767567	0.355000	chr18	3250400	3251000	0.376667
chr10	30869550	30869950	0.330000	chr18	32531200	32531600	0.355000
chr9	94071548	94071748	0.400000	chr18	32549400	32549600	0.455000
chr11	11851906	11852106	0.360000	chr18	32552600	32552800	0.400000
chr11	110097682	110097882	0.375000	chr18	3255800	3256000	0.410000
chr2	3977941	3978741	0.357500	chr18	3258600	3259400	0.400000
chr3	127478067	127478267	0.410000	chr18	3261400	3261600	0.485000
chr5	1612982	1613182	0.475000	chr18	3262000	3262200	0.720000
chr2	197734794	197734994	0.385000	chr18	3262600	3262800	0.655000
chr6	14219485	14219685	0.410000	chr18	3263400	3263600	0.420000
chr1	46402683	46402883	0.455000	chr18	3264400	3264600	0.505000
chr17	23678836	23679236	0.425000	chr18	3265400	3265800	0.435000
chr2	215268549	215268749	0.490000	chr18	3266200	3266400	0.540000
chr12	110229445	110229645	0.445000	chr18	32674600	32674800	0.475000
chr11	34509682	34509882	0.455000	chr18	3269400	3269600	0.475000
chr18	76888367	76888567	0.430000	chr18	327000	327200	0.475000
chr6	102969155	102969355	0.385000	chr18	32714600	32714800	0.440000
chr6	102191870	102192070	0.355000	chr18	32730600	32730800	0.365000
chr22	34474864	34475064	0.410000	chr18	3273200	3273400	0.465000
chr12	96212410	96212810	0.460000	chr18	32760400	32760800	0.465000
chr6	45459137	45459337	0.325000	chr18	32763400	32763600	0.360000
chr1	43852020	43852420	0.492500	chr18	32770000	32770400	0.680000
chr12	9436056	9436256	0.535000	chr18	32770800	32771000	0.655000
chr13	87132909	87133109	0.545000	chr18	32772000	32772200	0.730000
chr20	7715577	7715777	0.385000	chr18	32773000	32773200	0.465000
chr4	9214542	9214742	0.405000	chr18	3277800	3278000	0.410000
chr4	52278251	52278451	0.395000	chr18	3279200	3279400	0.400000
chr9	84477834	84478034	0.440000	chr18	3279800	3280000	0.510000
chr9	77851249	77851449	0.400000	chr18	32803600	32803800	0.410000
chr4	36809522	36809722	0.290000	chr18	32804200	32804400	0.365000
chr5	70895420	70895620	0.335000	chr18	3281600	3281800	0.330000
chr3	32518863	32519063	0.330000	chr18	32867400	32867600	0.345000
chr17	17434286	17434486	0.400000	chr18	32881000	32881200	0.430000
chrX	17560934	17561334	0.435000	chr18	32884600	32885000	0.437500
chr2	19411173	19411373	0.380000	chr18	32902600	32902800	0.415000
chr6	63366699	63366899	0.400000	chr18	32910000	32910200	0.405000
chr2	81838475	81838675	0.385000	chr18	32920000	32920200	0.455000
chr1	194187268	194187468	0.320000	chr18	32923200	32923400	0.355000
chr15	76853314	76853514	0.415000	chr18	32930800	32931000	0.415000
chr5	137016809	137017409	0.506667	chr18	3297000	3297600	0.596667
chr15	31910682	31911082	0.460000	chr18	32998200	32998600	0.510000
chr2	116717099	116717299	0.350000	chr18	33014200	33014400	0.410000
chr3	110483497	110483897	0.370000	chr18	3305200	3305600	0.382500
chr2	215297203	215297403	0.400000	chr18	3306000	3306200	0.510000
chr1	63892565	63892765	0.445000	chr18	33116600	33116800	0.490000
chr12	70458448	70458648	0.400000	chr18	33146200	33146400	0.375000
chr3	96301326	96301526	0.410000	chr18	332000	332200	0.500000
chr14	83584597	83584797	0.345000	chr18	33232200	33232400	0.420000
chr4	135408740	135408940	0.415000	chr18	3324000	3324200	0.430000
chr9	84270216	84270416	0.385000	chr18	3340000	3340200	0.430000
chr1	42996821	42997021	0.410000	chr18	3340800	3341000	0.435000
chr2	84904988	84905588	0.670000	chr18	33440200	33440800	0.690000
chr6	74052922	74053522	0.356667	chr18	33469600	33470200	0.383333
chr20	13360600	13360800	0.450000	chr18	33495400	33495600	0.485000
chr17	28013421	28013621	0.470000	chr18	33560800	33561000	0.525000
chr10	34860631	34860831	0.435000	chr18	33562800	33563000	0.460000
chr17	44264485	44265085	0.570000	chr18	33577800	33578400	0.720000
chr9	83435229	83435429	0.460000	chr18	33578800	33579000	0.695000
chr1	38994031	38994231	0.365000	chr18	335800	336000	0.460000
chrX	24775466	24775666	0.430000	chr18	336800	337000	0.460000
chr4	172694617	172694817	0.430000	chr18	33691200	33691400	0.480000
chr2	192860276	192860676	0.317500	chr18	33711600	33712000	0.387500
chr4	39218335	39218535	0.410000	chr18	33739000	33739200	0.420000
chr3	4056234	4056634	0.405000	chr18	33756200	33756600	0.415000
chr1	98120593	98120793	0.375000	chr18	33839600	33839800	0.410000
chr18	65956591	65956791	0.295000	chr18	33871600	33871800	0.405000
chr14	8684478	8684678	0.000000	chr18	33873200	33873400	0.375000
chr3	57323768	57323968	0.345000	chr18	3402000	3402200	0.365000
chr4	185416975	185417375	0.362500	chr18	3403000	3403400	0.422500
chr14	1303457	1303657	0.000000	chr18	34039200	34039400	0.370000
chr16	31122143	31122343	0.370000	chr18	3405800	3406000	0.400000
chr9	37205310	37205510	0.380000	chr18	341000	341200	0.495000
chr4	103994291	103994491	0.330000	chr18	34122800	34123000	0.370000
chr6	130227118	130227318	0.355000	chr18	34153800	34154000	0.445000
chr3	4102782	4103182	0.462500	chr18	34222400	34222800	0.635000
chr15	38237343	38237543	0.500000	chr18	3425600	3425800	0.550000
chr11	34380077	34380277	0.420000	chr18	3441400	3441600	0.495000
chr4	148175288	148175888	0.325000	chr18	3443000	3443600	0.380000
chr5	67644751	67644951	0.450000	chr18	3445000	3445200	0.505000
chr9	106986395	106986595	0.315000	chr1	83445400	83445600	0.435000
chr5	60204364	60204564	0.405000	chr18	3446800	3447000	0.415000
chr3	30215497	30216497	0.537000	chr18	3447400	3448400	0.554000
chr12	57312016	57314016	0.443000	chr18	3448800	3450800	0.615000
chr8	22383878	22384478	0.563333	chr18	34493200	34493800	0.660000
chrX	69305955	69307355	0.533571	chr18	3451400	3452800	0.629286
chr2	208816600	208816800	0.355000	chr18	3453200	3453400	0.430000
chr12	123795523	123796123	0.388333	chr18	3453800	3454400	0.405000
chr13	49888179	49888379	0.375000	chr18	3454800	3455000	0.405000
chr18	73220973	73221173	0.380000	chr18	3458600	3458800	0.405000
chr5	82521837	82522037	0.475000	chr18	34593200	34593400	0.485000
chr6	162352581	162352781	0.370000	chr18	34605400	34605600	0.400000
chr13	58114216	58114416	0.320000	chr18	34649200	34649400	0.390000
chr13	16768104	16768304	0.420000	chr18	34651600	34651800	0.435000
chr22	19232887	19233087	0.345000	chr18	34659800	34660000	0.430000
chrX	83786638	83786838	0.310000	chr18	34661600	34661800	0.435000
chr12	3454824	3455024	0.460000	chr18	3467000	3467200	0.490000
chr13	48145654	48145854	0.450000	chr18	34689800	34690000	0.560000
chr18	34923077	34923277	0.425000	chr18	3469000	3469200	0.465000
chr15	43980912	43981112	0.430000	chr18	34709200	34709400	0.450000
chr18	32262404	32262804	0.352500	chr18	34710000	34710400	0.347500
chr9	72386749	72386949	0.340000	chr18	34723200	34723400	0.385000
chr2	151705317	151705517	0.325000	chr18	34729400	34729600	0.425000
chr7	94236233	94236433	0.445000	chr18	34730000	34730200	0.460000
chr5	135463491	135463691	0.465000	chr18	34773000	34773200	0.475000
chrX	136752785	136752985	0.370000	chr18	34774000	34774200	0.440000
chr6	40839335	40839535	0.495000	chr1	8347800	8348000	0.660000
chrX	80634238	80634438	0.325000	chr18	34788000	34788200	0.370000
chr9	51874017	51874217	0.000000	chr18	34805600	34805800	0.370000
chr8	79551239	79551439	0.295000	chr18	34815400	34815600	0.360000
chr5	161876375	161876575	0.395000	chr18	3482000	3482200	0.540000
chr5	121308235	121308435	0.340000	chr18	34835000	34835200	0.375000
chr3	182166022	182166222	0.270000	chr18	34860600	34860800	0.385000
chr12	69887774	69887974	0.385000	chr1	83488200	83488400	0.485000
chr19	4533883	4534083	0.565000	chr1	8349000	8349200	0.640000
chr6	118475881	118476081	0.365000	chr18	3495800	3496000	0.380000
chr1	182611481	182612481	0.540000	chr18	34976600	34977600	0.673000
chr16	70206123	70206723	0.451667	chr18	34978200	34978800	0.470000
chr4	6438521	6438721	0.345000	chr18	34979200	34979400	0.460000
chr4	25028808	25029608	0.492500	chr18	3499000	3499800	0.615000
chr7	143400093	143400293	0.390000	chr18	34993400	34993600	0.415000
chr22	47324016	47324216	0.410000	chr18	35006000	35006200	0.395000
chr2	11533486	11533886	0.425000	chr18	35026400	35026800	0.462500
chr3	196165008	196165208	0.490000	chr18	35027400	35027600	0.545000
chr1	215976707	215976907	0.355000	chr18	35029800	35030000	0.350000
chr7	153992724	153993324	0.396667	chr18	35030400	35031000	0.411667
chr5	46292819	46293019	0.385000	chr18	35032200	35032400	0.405000
chr7	123249022	123249222	0.465000	chr18	35038000	35038200	0.500000
chrX	111994198	111994398	0.415000	chr18	35039200	35039400	0.425000
chr22	18106335	18106935	0.545000	chr18	35041000	35041600	0.613333
chrX	138540204	138541004	0.363750	chr18	35042400	35043200	0.378750
chrY	15742308	15742908	0.398333	chr18	35044800	35045400	0.405000
chr15	82970009	82971009	0.416000	chr18	35046200	35047200	0.425000
chr17	37360331	37360531	0.415000	chr18	35049200	35049400	0.430000
chr5	60772973	60774373	0.372143	chr18	35050000	35051400	0.402857
chr12	119808074	119808474	0.350000	chr18	35052000	35052400	0.395000
chr15	85185193	85185393	0.405000	chr18	35067600	35067800	0.410000
chr10	95875582	95876382	0.363750	chr1	83508000	83508800	0.378750
chrX	41615360	41615560	0.360000	chr18	35096200	35096400	0.400000
chr4	21008275	21008475	0.300000	chr18	35106800	35107000	0.340000
chr5	121904434	121904634	0.330000	chr18	35110800	35111000	0.350000
chr10	76684430	76684630	0.375000	chr18	3512000	3512200	0.400000
chr14	96095139	96095539	0.452500	chr18	35122800	35123200	0.542500
chr1	69035273	69035673	0.395000	chr18	35127200	35127600	0.447500
chr11	107818192	107818392	0.510000	chr18	35128800	35129000	0.585000
chrX	68931911	68932111	0.475000	chr18	35131400	35131600	0.485000
chr14	56619848	56620048	0.390000	chr18	35132600	35132800	0.495000
chr20	15339857	15340057	0.380000	chr18	35136400	35136600	0.475000
chr11	43541125	43541325	0.470000	chr18	35137600	35137800	0.505000
chr3	1197004	1197204	0.390000	chr18	35142000	35142200	0.475000
chr2	204078454	204078654	0.405000	chr18	35144000	35144200	0.535000
chrX	63042099	63042699	0.413333	chr18	35153600	35154200	0.496667
chr1	168901103	168901303	0.500000	chr18	35155800	35156000	0.610000
chr8	101408322	101408522	0.470000	chr18	35159200	35159400	0.480000
chr19	27481536	27481736	0.370000	chr18	35174200	35174400	0.400000
chr3	72032016	72032216	0.510000	chr1	8351800	8352000	0.640000
chr4	122689047	122689247	0.315000	chr18	35231000	35231200	0.380000
chr21	21708268	21708468	0.325000	chr18	35237000	35237200	0.335000
chr11	92792785	92792985	0.450000	chr18	35239400	35239600	0.460000
chr16	83454928	83455728	0.463750	chr18	35240400	35241200	0.595000
chr3	76294311	76294911	0.408333	chr18	35247600	35248200	0.440000
chr12	47156879	47157079	0.340000	chr18	3526000	3526200	0.440000
chr8	13367409	13367809	0.382500	chr18	3526600	3527000	0.432500
chr5	159508105	159508305	0.415000	chr18	35267400	35267600	0.745000
chr4	178033336	178033536	0.420000	chr18	35269000	35269200	0.425000
chr6	151214314	151214514	0.495000	chr18	35290200	35290400	0.670000
chr21	44488951	44489351	0.460000	chr18	35291000	35291400	0.462500
chrX	24940188	24940388	0.365000	chr18	35325400	35325600	0.415000
chr7	138882174	138882774	0.431667	chr18	35326600	35327200	0.458333
chr12	4968765	4968965	0.410000	chr18	35334400	35334600	0.420000
chr4	39868086	39868686	0.468333	chr18	35344000	35344600	0.678333
chr15	43248792	43249192	0.445000	chr18	35345600	35346000	0.452500
chr7	137866367	137866567	0.400000	chr18	35355200	35355400	0.490000
chr12	47648571	47648771	0.530000	chr18	35376400	35376600	0.615000
chr10	68711673	68711873	0.505000	chr18	35377200	35377400	0.715000
chr21	12178257	12178457	0.365000	chr18	35386600	35386800	0.460000
chr8	44699259	44699459	0.400000	chr18	35387200	35387400	0.435000
chr2	137909213	137909413	0.425000	chr18	35391000	35391200	0.460000
chr11	34949397	34949597	0.385000	chr18	35406800	35407000	0.445000
chr9	129827407	129827607	0.380000	chr18	35408000	35408200	0.400000
chr16	82571828	82572028	0.335000	chr18	35410000	35410200	0.485000
chr3	4638751	4638951	0.360000	chr18	35410600	35410800	0.535000
chr7	51658547	51658747	0.480000	chr18	35412600	35412800	0.485000
chr8	37921439	37921639	0.380000	chr18	35415800	35416000	0.395000
chr16	87344568	87344768	0.445000	chr18	35443600	35443800	0.525000
chr10	33010977	33011177	0.505000	chr18	35459000	35459200	0.585000
chr1	51828823	51829023	0.345000	chr18	35463200	35463400	0.550000
chr7	119367576	119367976	0.390000	chr18	35464800	35465200	0.350000
chr1	13035123	13035523	0.492500	chr18	35467600	35468000	0.565000
chr19	23746930	23747130	0.460000	chr18	35477600	35477800	0.495000
chr20	18686661	18687061	0.440000	chr18	35478600	35479000	0.442500
chr3	194040846	194041446	0.510000	chr18	35491400	35492000	0.513333
chr3	33373930	33374130	0.475000	chr18	35495000	35495200	0.490000
chr2	180292014	180292614	0.361667	chr18	35495600	35496200	0.371667
chr14	76870483	76870683	0.565000	chr18	35497600	35497800	0.685000
chr9	132766084	132766284	0.435000	chr18	35502200	35502400	0.505000
chr2	150638561	150638961	0.367500	chr18	35506200	35506600	0.395000
chr8	138711435	138711635	0.475000	chr18	35511600	35511800	0.510000
chr20	3056698	3056898	0.445000	chr18	35524400	35524600	0.480000
chr8	9518458	9518658	0.440000	chr18	35526800	35527000	0.475000
chr2	98392502	98392702	0.435000	chr18	35560600	35560800	0.500000
chr7	110247723	110247923	0.325000	chr18	35573600	35573800	0.465000
chr11	61481735	61483535	0.598333	chr18	35580800	35582600	0.699444
chrX	63962712	63962912	0.425000	chr18	35583200	35583400	0.460000
chr22	30451313	30451513	0.505000	chr18	35584800	35585000	0.555000
chrX	42861062	42861262	0.425000	chr18	35589000	35589200	0.495000
chr4	53663850	53664050	0.460000	chr1	83559200	83559400	0.480000
chr5	37705786	37705986	0.400000	chr18	35592400	35592600	0.460000
chr2	128686373	128686573	0.395000	chr18	35617000	35617200	0.440000
chr8	58521475	58521675	0.395000	chr18	35620000	35620200	0.450000
chr11	131058463	131058663	0.385000	chr18	35624200	35624400	0.390000
chr1	36239111	36239311	0.535000	chr18	35658200	35658400	0.540000
chr8	59691881	59692081	0.310000	chr18	35682600	35682800	0.395000
chr4	140814606	140814806	0.420000	chr18	35683800	35684000	0.445000
chr16	78970715	78970915	0.460000	chr18	35688800	35689000	0.470000
chr1	123954728	123954928	0.420000	chr18	35713600	35713800	0.430000
chr3	75707432	75707632	0.525000	chr18	35730800	35731000	0.535000
chr8	17008449	17008649	0.375000	chr18	35756600	35756800	0.430000
chr1	202894268	202894668	0.430000	chr1	8357600	8358000	0.607500
chr18	10154420	10154820	0.392500	chr18	35770400	35770800	0.535000
chr3	21472621	21473021	0.387500	chr18	35786400	35786800	0.405000
chr1	91431683	91431883	0.465000	chr18	35808800	35809000	0.480000
chr1	186248737	186248937	0.445000	chr18	35809800	35810000	0.490000
chr15	25595369	25595569	0.425000	chr18	35810600	35810800	0.525000
chr5	15573637	15574237	0.363333	chr18	35811800	35812400	0.350000
chr11	6470418	6470618	0.500000	chr18	3582000	3582200	0.555000
chr10	86498988	86499188	0.360000	chr18	35822600	35822800	0.445000
chr14	84822719	84822919	0.355000	chr18	35827600	35827800	0.425000
chr8	111697843	111698243	0.375000	chr18	35835800	35836200	0.425000
chr7	5666723	5666923	0.480000	chr18	3585000	3585200	0.485000
chr22	23471954	23472154	0.455000	chr18	3585800	3586000	0.475000
chr20	50442585	50442785	0.425000	chr18	35862200	35862400	0.485000
chr9	78166448	78166848	0.380000	chr18	3586800	3587200	0.455000
chr1	238639666	238639866	0.410000	chr18	35912400	35912600	0.540000
chr1	156278838	156279038	0.430000	chr18	35917200	35917400	0.480000
chr4	152267032	152268632	0.438750	chr18	3593000	3594600	0.477500
chr3	71080699	71080899	0.415000	chr18	35937000	35937200	0.420000
chr22	32256827	32257827	0.420000	chr18	3595000	3596000	0.446000
chr19	17522774	17523174	0.490000	chr18	35950200	35950600	0.655000
chr19	28822229	28822429	0.480000	chr18	3596800	3597000	0.570000
chr9	17920322	17920522	0.340000	chr18	35970400	35970600	0.400000
chr8	1534751	1535951	0.524167	chr18	35971800	35973000	0.575833
chr3	67461591	67461791	0.485000	chr18	3597400	3597600	0.515000
chr8	40991247	40991647	0.495000	chr18	3598000	3598400	0.510000
chr14	49969298	49969498	0.455000	chr18	35985000	35985200	0.465000
chr1	115174745	115175145	0.452500	chr18	3599200	3599600	0.487500
chr15	54714915	54715115	0.330000	chr18	35999200	35999400	0.405000
chr14	63238097	63238297	0.330000	chr18	36015800	36016000	0.300000
chr8	33703306	33703506	0.385000	chr18	36017800	36018000	0.370000
chr1	41037687	41039687	0.426500	chr18	3602000	3604000	0.455500
chr13	99233720	99233920	0.325000	chr18	3604800	3605000	0.385000
chr3	78569858	78570058	0.505000	chr18	36052600	36052800	0.540000
chr8	63973222	63973422	0.400000	chr18	3605600	3605800	0.400000
chr5	38784181	38784581	0.390000	chr18	36057800	36058200	0.435000
chr1	13918175	13918375	0.345000	chr18	36061800	36062000	0.355000
chr19	8558475	8558675	0.490000	chr18	3606200	3606400	0.495000
chr1	9069816	9070016	0.500000	chr18	36063200	36063400	0.565000
chr18	55672291	55672491	0.320000	chr18	36063800	36064000	0.405000
chr17	16748803	16749203	0.335000	chr18	36066000	36066400	0.352500
chr10	3073063	3074063	0.514000	chr18	36066800	36067800	0.583000
chr13	66139413	66139613	0.335000	chr18	36076000	36076200	0.360000
chr8	87953914	87954314	0.390000	chr18	3607600	3608000	0.457500
chr4	15362227	15362427	0.450000	chr18	36077000	36077200	0.495000
chr8	115342133	115342333	0.375000	chr18	36083800	36084000	0.400000
chr5	37114469	37114669	0.400000	chr18	3608600	3608800	0.475000
chr5	8139687	8140087	0.372500	chr18	3609400	3609800	0.430000
chr8	82610294	82610494	0.295000	chr18	36096000	36096200	0.305000
chr12	47508581	47508781	0.405000	chr18	36099400	36099600	0.440000
chr7	81541431	81541831	0.405000	chr18	3610200	3610600	0.492500
chr15	100984790	100985590	0.486250	chr18	3611200	3612000	0.511250
chr7	1113374	1113974	0.613333	chr18	36129400	36130000	0.668333
chr18	64379558	64379758	0.395000	chr18	36132200	36132400	0.420000
chr2	229096260	229096460	0.340000	chr18	36150000	36150200	0.450000
chr19	2411799	2412799	0.449000	chr18	3615400	3616400	0.457000
chr19	19223665	19223865	0.455000	chr18	3616800	3617000	0.465000
chr1	54862038	54862238	0.525000	chr18	36170000	36170200	0.535000
chr5	159267621	159267821	0.440000	chr18	3617600	3617800	0.445000
chrX	102763131	102763331	0.460000	chr18	36180000	36180200	0.495000
chr15	101935260	101935660	0.380000	chr18	3618200	3618600	0.430000
chr11	131029533	131029733	0.420000	chr18	36183200	36183400	0.605000
chr3	71900095	71900295	0.495000	chr18	36186800	36187000	0.680000
chr12	132766136	132766736	0.601667	chr18	36187400	36188000	0.685000
chr6	73398366	73398566	0.535000	chr18	36188400	36188600	0.615000
chr11	53563302	53563502	0.400000	chr18	36195000	36195200	0.465000
chr7	46155113	46155313	0.470000	chr18	362000	362200	0.560000
chr18	8509601	8509801	0.520000	chr18	36200400	36200600	0.550000
chr1	48871515	48871715	0.495000	chr18	3621000	3621200	0.510000
chr16	8816263	8816463	0.495000	chr18	36212600	36212800	0.525000
chr17	31746202	31747002	0.503750	chr18	3622400	3623200	0.507500
chrX	138332603	138333603	0.398000	chr18	3624200	3625200	0.493000
chr6	150750214	150750414	0.510000	chr18	362600	362800	0.520000
chr1	158900408	158900608	0.415000	chr18	36265200	36265400	0.430000
chr5	168168919	168169119	0.370000	chr18	36284800	36285000	0.410000
chr2	155503128	155503728	0.443333	chr18	36296600	36297200	0.613333
chr17	40353561	40353761	0.565000	chr18	36297600	36297800	0.830000
chr8	114169297	114169497	0.430000	chr18	3632000	3632200	0.455000
chr3	180973617	180973817	0.285000	chr18	3633400	3633600	0.350000
chr1	216220430	216220630	0.425000	chr18	36336000	36336200	0.470000
chr7	132089774	132089974	0.265000	chr18	363400	363600	0.365000
chr8	21506565	21506765	0.480000	chr18	3635400	3635600	0.530000
chrX	31360831	31361231	0.425000	chr18	36373000	36373400	0.452500
chr1	155105196	155105396	0.390000	chr18	36379600	36379800	0.430000
chrX	4870180	4870580	0.445000	chr18	3639400	3639800	0.462500
chrY	1940957	1941157	0.530000	chr18	36411800	36412000	0.535000
chr5	56584285	56584685	0.390000	chr18	36420200	36420600	0.480000
chr5	62209155	62209355	0.400000	chr18	36422800	36423000	0.380000
chr1	95627284	95627484	0.385000	chr18	36424800	36425000	0.460000
chr11	51986309	51986509	0.415000	chr18	3643800	3644000	0.440000
chr17	77240814	77241014	0.490000	chr18	36464600	36464800	0.545000
chr2	161040151	161040351	0.440000	chr18	36491000	36491200	0.570000
chr1	91898170	91898570	0.432500	chr18	3649400	3649800	0.452500
chr1	149583221	149583421	0.475000	chr18	36500000	36500200	0.505000
chr20	8290833	8291033	0.320000	chr18	3653000	3653200	0.415000
chr7	12871686	12871886	0.415000	chr18	36534200	36534400	0.520000
chr1	107489551	107489751	0.450000	chr18	3653800	3654000	0.460000
chr1	79461801	79462401	0.441667	chr18	3655400	3656000	0.486667
chr3	99184664	99184864	0.345000	chr18	3656400	3656600	0.395000
chr17	59849876	59850076	0.395000	chr18	36572400	36572600	0.405000
chrX	57407308	57407508	0.490000	chr18	3659800	3660000	0.530000
chr8	20489307	20489507	0.450000	chr18	36602800	36603000	0.455000
chr6	96587631	96588431	0.362500	chr18	3660800	3661600	0.417500
chr10	95301373	95301573	0.345000	chr18	3665000	3665200	0.450000
chr9	21702807	21703007	0.430000	chr18	3665800	3666000	0.525000
chr7	71345111	71345711	0.416667	chr18	3666400	3667000	0.426667
chr5	101033622	101033822	0.325000	chr18	36672800	36673000	0.290000
chr7	111907716	111907916	0.440000	chr18	3667800	3668000	0.435000
chr7	55607295	55607495	0.395000	chr18	36688200	36688400	0.475000
chr10	23932203	23932403	0.380000	chr18	36719000	36719200	0.390000
chrX	124244055	124244255	0.380000	chr18	36719800	36720000	0.490000
chr7	18314202	18314402	0.430000	chr18	36733200	36733400	0.465000
chr15	48858952	48859152	0.355000	chr18	36737400	36737600	0.500000
chr10	10976979	10977179	0.460000	chr18	36744600	36744800	0.475000
chr13	108829301	108829501	0.360000	chr18	36753600	36753800	0.415000
chr4	118945529	118945729	0.340000	chr18	36757200	36757400	0.410000
chr1	38177359	38177559	0.480000	chr18	36761400	36761600	0.595000
chr10	43330895	43331095	0.435000	chr18	3676200	3676400	0.465000
chr6	100711617	100711817	0.410000	chr18	36769800	36770000	0.490000
chr1	170468944	170469144	0.405000	chr18	3679400	3679600	0.480000
chrX	77230175	77230375	0.375000	chr18	36809600	36809800	0.470000
chr4	94931640	94931840	0.420000	chr18	36811600	36811800	0.425000
chr2	107801624	107802224	0.386667	chr18	36812800	36813400	0.423333
chr15	45849096	45849496	0.412500	chr18	36813800	36814200	0.417500
chr14	66874155	66874355	0.395000	chr18	36815200	36815400	0.420000
chr5	154549551	154549751	0.515000	chr18	36828200	36828400	0.530000
chr4	87510523	87511123	0.560000	chr18	36828800	36829400	0.730000
chrX	92693513	92693713	0.375000	chr18	36830000	36830200	0.445000
chr16	15450260	15450460	0.370000	chr18	36847400	36847600	0.335000
chr1	38710579	38710779	0.400000	chr18	36850600	36850800	0.435000
chr15	91640388	91640588	0.370000	chr18	36895800	36896000	0.485000
chr4	143994595	143994795	0.385000	chr18	36913000	36913200	0.430000
chr9	127382740	127382940	0.465000	chr1	83692600	83692800	0.545000
chr9	12930102	12930302	0.520000	chr18	36933600	36933800	0.600000
chr12	72577076	72577276	0.355000	chr18	36942400	36942600	0.375000
chr7	116732626	116732826	0.330000	chr18	36950400	36950600	0.375000
chr15	100329060	100329660	0.510000	chr18	3699800	3700400	0.555000
chrY	7552580	7552780	0.420000	chr18	37019200	37019400	0.465000
chr12	131247277	131247477	0.490000	chr18	3703800	3704000	0.495000
chrX	133855297	133855497	0.430000	chr18	3706600	3706800	0.460000
chr19	56072947	56073147	0.400000	chr18	370800	371000	0.435000
chr5	75855952	75856152	0.375000	chr18	3709200	3709400	0.460000
chr14	78685697	78685897	0.465000	chr18	3711000	3711200	0.535000
chr4	42700160	42700360	0.380000	chr18	3715400	3715600	0.405000
chr21	1516875	1517075	0.000000	chr18	37156600	37156800	0.355000
chr3	170804764	170804964	0.345000	chr18	3716400	3716600	0.480000
chr18	50607574	50607774	0.445000	chr18	37167000	37167200	0.485000
chr12	109039439	109039639	0.355000	chr18	3722400	3722600	0.415000
chr19	10720306	10720506	0.520000	chr18	37247800	37248000	0.580000
chr9	12578527	12578727	0.260000	chr18	3725200	3725400	0.360000
chr16	65474471	65475271	0.408750	chr18	37254000	37254800	0.756250
chr16	62495658	62495858	0.370000	chr18	3726400	3726600	0.385000
chr19	40197692	40197892	0.565000	chr18	37266400	37266600	0.660000
chr7	112536966	112537166	0.290000	chr18	37270200	37270400	0.515000
chr3	195944454	195944654	0.520000	chr18	37295000	37295200	0.555000
chr6	159522422	159522622	0.470000	chr18	37299600	37299800	0.475000
chr10	93632064	93632264	0.470000	chr18	37309200	37309400	0.515000
chr7	97385177	97385377	0.460000	chr18	37320400	37320600	0.590000
chr19	8116671	8116871	0.590000	chr18	37322600	37322800	0.605000
chr2	107515587	107515787	0.495000	chr18	37329400	37329600	0.535000
chr21	33191276	33191476	0.490000	chr18	37343400	37343600	0.565000
chr11	83621843	83622043	0.505000	chr18	37361600	37361800	0.585000
chr2	138576937	138577337	0.485000	chr18	37394000	37394400	0.730000
chr22	40261325	40261525	0.515000	chr18	37425200	37425400	0.520000
chr7	30518167	30518367	0.510000	chr18	37430800	37431000	0.585000
chr16	17627091	17627291	0.420000	chr18	37436200	37436400	0.540000
chr7	90611382	90611582	0.430000	chr18	37444800	37445000	0.560000
chr3	166375225	166375425	0.410000	chr18	374600	374800	0.435000
chr2	105842212	105842412	0.455000	chr1	83746400	83746600	0.465000
chr3	3438670	3439070	0.345000	chr18	3747400	3747800	0.387500
chr7	21459682	21459882	0.360000	chr18	37476400	37476600	0.420000
chr11	7748524	7748924	0.495000	chr1	8374800	8375200	0.502500
chr3	33651903	33652103	0.400000	chr18	3748200	3748400	0.395000
chr7	155427296	155427496	0.565000	chr18	37485400	37485600	0.765000
chr2	90119370	90119570	0.540000	chr18	37524600	37524800	0.655000
chr1	1985006	1985206	0.480000	chr18	37538000	37538200	0.690000
chr20	17654544	17654744	0.505000	chr18	37553800	37554000	0.585000
chr2	127826602	127826802	0.510000	chr18	37577000	37577200	0.605000
chr9	74658031	74658231	0.375000	chr18	37579000	37579200	0.440000
chr6	165278787	165278987	0.405000	chr18	3760800	3761000	0.430000
chr15	31847233	31847433	0.485000	chr1	83761200	83761400	0.500000
chr2	103958966	103959166	0.410000	chr18	37658000	37658200	0.440000
chr10	105984957	105985157	0.395000	chr18	37667200	37667400	0.415000
chr20	11461103	11461503	0.492500	chr18	37670200	37670600	0.560000
chr11	97817543	97817743	0.470000	chr18	37679000	37679200	0.480000
chr16	65955636	65955836	0.500000	chr18	3771400	3771600	0.710000
chr2	101898296	101898496	0.475000	chr18	37722000	37722200	0.510000
chr14	94903636	94903836	0.540000	chr18	37778600	37778800	0.630000
chr3	92675040	92675440	0.382500	chr18	37854400	37854800	0.385000
chr4	98624866	98625066	0.315000	chr18	3787400	3787600	0.355000
chr5	141264513	141264713	0.465000	chr18	3790800	3791000	0.470000
chr3	23034221	23034421	0.395000	chr18	3794800	3795000	0.475000
chr14	62440000	62440200	0.400000	chr18	37957000	37957200	0.505000
chr7	124198787	124198987	0.380000	chr18	379800	380000	0.440000
chr5	63567082	63567282	0.400000	chr18	38077400	38077600	0.430000
chr7	140724946	140725146	0.400000	chr1	83819000	83819200	0.425000
chr1	100635958	100636158	0.380000	chr18	38198600	38198800	0.390000
chr13	71359065	71359265	0.330000	chr18	38223400	38223600	0.350000
chr2	92090137	92090337	0.380000	chr18	38229200	38229400	0.425000
chr4	17584271	17584471	0.460000	chr18	38238200	38238400	0.500000
chr7	142193414	142193614	0.440000	chr18	38257800	38258000	0.475000
chr3	155670274	155670674	0.382500	chr1	83828200	83828600	0.390000
chr18	4898735	4899135	0.350000	chr1	8383000	8383400	0.422500
chr8	67454627	67454827	0.360000	chr18	38314000	38314200	0.395000
chr11	31926581	31926781	0.330000	chr18	38336200	38336400	0.420000
chr5	144842330	144842530	0.455000	chr1	838400	838600	0.485000
chr8	62852862	62853062	0.405000	chr18	38406600	38406800	0.430000
chr10	72818134	72818334	0.350000	chr18	38408400	38408600	0.445000
chrX	5937930	5938130	0.425000	chr18	38427400	38427600	0.465000
chr12	46357001	46357201	0.405000	chr18	38434000	38434200	0.495000
chrX	112111875	112112075	0.445000	chr18	38440600	38440800	0.450000
chr14	34063153	34063353	0.400000	chr18	38451000	38451200	0.405000
chr13	42873354	42873954	0.410000	chr18	38460600	38461200	0.436667
chr3	44873547	44873747	0.470000	chr18	38475800	38476000	0.485000
chr12	19539897	19540097	0.415000	chr18	38481600	38481800	0.445000
chr1	178177887	178178287	0.305000	chr18	38497200	38497600	0.387500
chr14	20799560	20799760	0.440000	chr18	38545200	38545400	0.490000
chr12	84506740	84506940	0.360000	chr1	83857200	83857400	0.380000
chr3	126012926	126013126	0.505000	chr18	38575000	38575200	0.525000
chr7	92869827	92870027	0.325000	chr18	38575600	38575800	0.400000
chr6	168484725	168484925	0.370000	chr18	38576400	38576600	0.425000
chr6	39772487	39772687	0.360000	chr18	38577000	38577200	0.390000
chr8	61853997	61854197	0.390000	chr18	38602400	38602600	0.390000
chr4	89140763	89141363	0.383333	chr1	83860600	83861200	0.708333
chr3	15490742	15490942	0.365000	chr18	38611200	38611400	0.510000
chrY	37867374	37867574	0.000000	chr18	38619200	38619400	0.375000
chr14	49487188	49487388	0.320000	chr18	38646400	38646600	0.370000
chr3	168078064	168078864	0.278750	chr18	38690200	38691000	0.341250
chr1	99626478	99626678	0.345000	chr18	38693200	38693400	0.475000
chr6	126344416	126344616	0.305000	chr18	3870000	3870200	0.415000
chr9	103727272	103727472	0.355000	chr18	3877800	3878000	0.450000
chr1	140898434	140898634	0.000000	chr18	38789200	38789400	0.395000
chr10	46618018	46618418	0.395000	chr18	38792800	38793200	0.410000
chr4	130545723	130545923	0.375000	chr1	8388200	8388400	0.505000
chr2	3766263	3766463	0.425000	chr1	83883000	83883200	0.445000
chr8	54747947	54748347	0.327500	chr18	3885200	3885600	0.402500
chr8	68495494	68495894	0.357500	chr1	8389000	8389400	0.402500
chr3	133651622	133651822	0.345000	chr18	38900200	38900400	0.450000
chr3	59141997	59142197	0.295000	chr18	38923200	38923400	0.405000
chr10	127460230	127460630	0.405000	chr18	38940800	38941200	0.420000
chr17	50722939	50723139	0.380000	chr1	83901600	83901800	0.405000
chr2	12869222	12869422	0.325000	chr18	39107000	39107200	0.350000
chr5	122502157	122502357	0.445000	chr18	3916200	3916400	0.540000
chr5	116882446	116882646	0.360000	chr18	39175000	39175200	0.390000
chr6	142575796	142575996	0.390000	chr1	83919000	83919200	0.470000
chr16	74933122	74933322	0.470000	chr18	39190600	39190800	0.485000
chr10	55314275	55314475	0.345000	chr18	39192000	39192200	0.400000
chr4	90383229	90383429	0.305000	chr18	39208400	39208600	0.325000
chr2	77314050	77314250	0.310000	chr18	39272200	39272400	0.390000
chr12	15559820	15560020	0.300000	chr18	39296400	39296600	0.340000
chr15	36853362	36853762	0.335000	chr18	39305800	39306200	0.400000
chr17	53896507	53896907	0.390000	chr18	39314000	39314400	0.407500
chr2	212747372	212747572	0.320000	chr1	83931800	83932000	0.355000
chr7	58362897	58363097	0.385000	chr18	393200	393400	0.400000
chr7	59643994	59644194	0.390000	chr1	83932400	83932600	0.435000
chr7	25680584	25680784	0.475000	chr18	39366000	39366200	0.490000
chr10	114735131	114735531	0.415000	chr18	39366600	39367000	0.325000
chr1	248124120	248124320	0.340000	chr18	39414400	39414600	0.405000
chr8	127126382	127126582	0.480000	chr18	39425600	39425800	0.515000
chr7	38922060	38922260	0.340000	chr18	39453400	39453600	0.425000
chr13	65354792	65354992	0.320000	chr18	39454200	39454400	0.340000
chr2	48491214	48491414	0.475000	chr18	39455400	39455600	0.515000
chrY	27434596	27434796	0.000000	chr18	39494400	39494600	0.325000
chr13	95201421	95201621	0.350000	chr18	39523400	39523600	0.470000
chr4	32980443	32980843	0.402500	chr1	8395600	8396000	0.460000
chr8	49784245	49784445	0.380000	chr18	39597000	39597200	0.380000
chr2	7587238	7587438	0.370000	chr1	83960200	83960400	0.375000
chr4	123673778	123674178	0.422500	chr1	8397000	8397400	0.450000
chr21	46605289	46605489	0.470000	chr18	39703000	39703200	0.485000
chr2	221370428	221370628	0.440000	chr18	39796600	39796800	0.450000
chr21	38559561	38560761	0.462500	chr18	39799200	39800400	0.525833
chrX	32764744	32765344	0.351667	chr18	3983400	3984000	0.398333
chr2	120937584	120938184	0.528333	chr18	39841600	39842200	0.575000
chr17	53202994	53203194	0.340000	chr18	3985200	3985400	0.350000
chr11	103309058	103309258	0.325000	chr18	39863200	39863400	0.385000
chr4	115491202	115491402	0.325000	chr18	39872000	39872200	0.390000
chr20	49042704	49042904	0.535000	chr18	3994000	3994200	0.550000
chr4	150540932	150541132	0.345000	chr18	3995600	3995800	0.410000
chr20	17922023	17922823	0.440000	chr1	83998600	83999400	0.698750
chr11	39897672	39897872	0.325000	chr18	3998800	3999000	0.350000
chrX	138586840	138587040	0.375000	chr18	400600	400800	0.445000
chr18	73892569	73892769	0.395000	chr18	4017600	4017800	0.455000
chr8	113522690	113523090	0.395000	chr18	40246000	40246400	0.447500
chr4	22163824	22164024	0.380000	chr18	405200	405400	0.445000
chr18	72814846	72815046	0.250000	chr18	4060600	4060800	0.315000
chr3	8424342	8424542	0.390000	chr18	40763200	40763400	0.450000
chr8	95270568	95270768	0.300000	chr1	84076800	84077000	0.385000
chr2	145292148	145292948	0.412500	chr1	84077800	84078600	0.741250
chr20	11186120	11186320	0.395000	chr1	8407800	8408000	0.440000
chr16	58454744	58454944	0.515000	chr1	84086400	84086600	0.600000
chr15	50333211	50333411	0.470000	chr18	40866400	40866600	0.520000
chr21	374931	375331	0.000000	chr18	40868200	40868600	0.365000
chr5	66036666	66037266	0.341667	chr1	84089600	84090200	0.363333
chr1	227366716	227367316	0.328333	chr1	84090600	84091200	0.413333
chr10	131255211	131255411	0.365000	chr1	8409200	8409400	0.450000
chr1	131066673	131066873	0.000000	chr18	410000	410200	0.385000
chr12	61936223	61936423	0.455000	chr1	84103400	84103600	0.495000
chr4	57928921	57929121	0.320000	chr1	84123000	84123200	0.385000
chr12	87114120	87114520	0.435000	chr18	41390000	41390400	0.455000
chr16	76900275	76900475	0.370000	chr18	41391800	41392000	0.390000
chr1	238580743	238580943	0.315000	chr1	84141200	84141400	0.340000
chr4	93017898	93018098	0.330000	chr1	84144200	84144400	0.385000
chrX	24548227	24548427	0.345000	chr1	84145200	84145400	0.400000
chr1	77597679	77597879	0.390000	chr1	84146400	84146600	0.330000
chr6	132516127	132516527	0.390000	chr1	84152600	84153000	0.397500
chr10	106284599	106284799	0.390000	chr1	84156400	84156600	0.395000
chrX	75302056	75302256	0.360000	chr1	84159600	84159800	0.420000
chr7	50037067	50037467	0.332500	chr18	41644400	41644800	0.392500
chr2	45573425	45573625	0.325000	chr18	41645800	41646000	0.335000
chr13	59729604	59729804	0.335000	chr1	84165600	84165800	0.285000
chrX	20299996	20300196	0.045000	chr18	41715000	41715200	0.400000
chr6	59477107	59477307	0.395000	chr18	41716600	41716800	0.430000
chr12	29755231	29755431	0.400000	chr18	41745600	41745800	0.460000
chr9	120380750	120380950	0.365000	chr18	41751800	41752000	0.425000
chr4	37601274	37601474	0.445000	chr18	417600	417800	0.460000
chr3	102061988	102062188	0.425000	chr18	41768000	41768200	0.435000
chr4	176549338	176549538	0.350000	chr18	41906600	41906800	0.435000
chr8	55046875	55047075	0.310000	chr18	41923600	41923800	0.370000
chrY	45857207	45857407	0.000000	chr18	41928600	41928800	0.410000
chr11	100725334	100725734	0.487500	chr18	41955000	41955400	0.527500
chrX	58957592	58957792	0.430000	chr18	41955800	41956000	0.480000
chrX	38599778	38599978	0.355000	chr18	41958200	41958400	0.360000
chr5	60324961	60325161	0.365000	chr18	4196400	4196600	0.405000
chr2	189421113	189421313	0.360000	chr18	41972600	41972800	0.370000
chr10	87849272	87849672	0.382500	chr18	41974800	41975200	0.425000
chr9	64829790	64830190	0.360000	chr18	41992000	41992400	0.380000
chrY	43308742	43308942	0.000000	chr18	41992800	41993000	0.315000
chr8	36618580	36618780	0.340000	chr18	41996200	41996400	0.360000
chr1	35580858	35581058	0.345000	chr18	41999800	42000000	0.370000
chr7	140752587	140752787	0.360000	chr18	42000800	42001000	0.440000
chr11	118190847	118191247	0.452500	chr1	842000	842400	0.565000
chr7	150315144	150315344	0.325000	chr18	42009600	42009800	0.245000
chr18	7488123	7488323	0.325000	chr18	42010200	42010400	0.400000
chr3	177791906	177792106	0.325000	chr1	84202200	84202400	0.325000
chr14	98308831	98309031	0.290000	chr18	42028400	42028600	0.385000
chr7	44950516	44950916	0.392500	chr18	42030600	42031000	0.455000
chrX	68269393	68269593	0.370000	chr18	42032400	42032600	0.430000
chr12	66663987	66664187	0.290000	chr18	42048200	42048400	0.425000
chr7	18539457	18539857	0.332500	chr18	42053200	42053600	0.335000
chr9	21312106	21312306	0.405000	chr18	42078800	42079000	0.420000
chrX	120748385	120748585	0.365000	chr18	42101000	42101200	0.470000
chr18	32971045	32972045	0.396000	chr18	42113600	42114600	0.408000
chr8	21965285	21965485	0.350000	chr1	84214200	84214400	0.345000
chr3	184804064	184804264	0.445000	chr1	84225800	84226000	0.470000
chr6	39988487	39988687	0.415000	chr1	8422800	8423000	0.460000
chr1	21123432	21123632	0.445000	chr18	42298800	42299000	0.455000
chr17	5417516	5418916	0.475714	chr1	8423400	8424800	0.660714
chr15	23822132	23822332	0.290000	chr1	84242800	84243000	0.330000
chr3	192343176	192343376	0.315000	chr1	84245600	84245800	0.355000
chr10	106487826	106488026	0.325000	chr1	84246200	84246400	0.425000
chr4	50138434	50138634	0.380000	chr1	84247400	84247600	0.400000
chr5	24465623	24465823	0.290000	chr1	84255600	84255800	0.435000
chr4	123998992	123999192	0.400000	chr18	42654600	42654800	0.425000
chrX	86906845	86907045	0.405000	chr1	84271600	84271800	0.440000
chrX	58835150	58835750	0.395000	chr1	8427600	8428200	0.403333
chrX	149296074	149296274	0.400000	chr1	84279000	84279200	0.435000
chr11	28732915	28733315	0.385000	chr1	842800	843200	0.567500
chr11	75033665	75034865	0.521667	chr1	84298400	84299600	0.625000
chr11	79639404	79639804	0.357500	chr1	84301400	84301800	0.405000
chrY	34598687	34598887	0.000000	chr18	43052800	43053000	0.410000
chr14	49037263	49037463	0.465000	chr1	8430600	8430800	0.510000
chr3	137005728	137005928	0.375000	chr1	8431200	8431400	0.470000
chr21	45677148	45677348	0.415000	chr1	8432200	8432400	0.435000
chr14	91459119	91459319	0.555000	chr18	43277400	43277600	0.595000
chr12	62112526	62112726	0.400000	chr18	43279400	43279600	0.425000
chr6	122535896	122536096	0.465000	chr18	43286400	43286600	0.540000
chr3	72240616	72240816	0.395000	chr18	43422600	43422800	0.435000
chr1	196612676	196612876	0.440000	chr1	84344400	84344600	0.470000
chr20	52950550	52950950	0.365000	chr18	43547400	43547800	0.390000
chr7	96144700	96145100	0.350000	chr18	43563800	43564200	0.395000
chr6	48268749	48268949	0.365000	chr18	43571200	43571400	0.365000
chrX	16481212	16481412	0.410000	chr18	43578800	43579000	0.430000
chr3	87957116	87957316	0.295000	chr18	43587600	43587800	0.370000
chr4	50161154	50161354	0.370000	chr18	43596200	43596400	0.395000
chr6	67248114	67248514	0.485000	chr1	84365800	84366200	0.500000
chr10	4336425	4336825	0.420000	chr1	84371000	84371400	0.427500
chr13	30668504	30668704	0.410000	chr1	84373800	84374000	0.425000
chr20	4326571	4326771	0.385000	chr1	84379400	84379600	0.390000
chr3	190073332	190073532	0.455000	chr1	84387800	84388000	0.490000
chr2	217693249	217693449	0.385000	chr1	84389000	84389200	0.390000
chr4	165547843	165548043	0.475000	chr1	8439000	8439200	0.525000
chr11	27825610	27825810	0.350000	chr1	84390400	84390600	0.335000
chr4	166418484	166418684	0.405000	chr1	84403400	84403600	0.450000
chr1	61676031	61676231	0.340000	chr18	44079800	44080000	0.355000
chr4	35021181	35021381	0.500000	chr18	44098800	44099000	0.545000
chr2	66981916	66982116	0.285000	chr1	84425600	84425800	0.310000
chr14	80586827	80587027	0.250000	chr18	44326200	44326400	0.370000
chr2	101141854	101142254	0.372500	chr1	84433600	84434000	0.380000
chr8	28283921	28284521	0.360000	chr1	84435000	84435600	0.380000
chr13	108711289	108711489	0.410000	chr1	84437400	84437600	0.460000
chr4	71381958	71382158	0.390000	chr1	84442400	84442600	0.355000
chr12	105741317	105741517	0.445000	chr18	44501000	44501200	0.455000
chrX	8797189	8797389	0.330000	chr18	44502800	44503000	0.425000
chr19	24288167	24288567	0.365000	chr18	44507800	44508200	0.467500
chr3	167089547	167089747	0.285000	chr1	84451000	84451200	0.435000
chr3	24433691	24433891	0.385000	chr18	44518800	44519000	0.475000
chr8	140890778	140891378	0.316667	chr18	44526800	44527400	0.398333
chr20	51872650	51873250	0.450000	chr18	4454800	4455400	0.760000
chr4	102892402	102892602	0.300000	chr18	44548600	44548800	0.385000
chr1	172644949	172645149	0.405000	chr18	44576200	44576400	0.475000
chr9	101079192	101079592	0.372500	chr18	44597200	44597600	0.397500
chr13	34559716	34560116	0.417500	chr1	84460000	84460400	0.425000
chr12	109085889	109086089	0.555000	chr1	844600	844800	0.600000
chr14	75253459	75253659	0.375000	chr18	44603000	44603200	0.350000
chr17	12042128	12042328	0.310000	chr18	44609600	44609800	0.335000
chr10	92339531	92339731	0.430000	chr18	44637600	44637800	0.440000
chr6	51083152	51083352	0.375000	chr18	44668800	44669000	0.410000
chr10	112937418	112937618	0.455000	chr18	44679000	44679200	0.640000
chr19	8364952	8366352	0.542143	chr18	44679600	44681000	0.640714
chr2	100843239	100843439	0.445000	chr18	44697000	44697200	0.530000
chrX	67494068	67494268	0.395000	chr18	44700800	44701000	0.435000
chr7	18105412	18105812	0.347500	chr18	44709800	44710200	0.385000
chr8	145024704	145024904	0.345000	chr18	447200	447400	0.450000
chr2	33962484	33962684	0.430000	chr18	44722000	44722200	0.455000
chr16	48058227	48058427	0.435000	chr18	44723400	44723600	0.470000
chr2	163581307	163581507	0.445000	chr18	44725600	44725800	0.535000
chr3	8896203	8896603	0.365000	chr18	44729800	44730200	0.460000
chr6	51948534	51948734	0.405000	chr18	44731600	44731800	0.445000
chr3	195009754	195010154	0.465000	chr18	44733400	44733800	0.472500
chr12	17698578	17698778	0.375000	chr18	44735200	44735400	0.430000
chr7	44790445	44790645	0.430000	chr18	44736800	44737000	0.435000
chr12	49398182	49398382	0.400000	chr18	44759400	44759600	0.420000
chr3	7180227	7180627	0.402500	chr18	44760000	44760400	0.460000
chr8	36551654	36551854	0.340000	chr18	44766600	44766800	0.450000
chr5	167655156	167655356	0.315000	chr18	44786800	44787000	0.440000
chr16	84205108	84205308	0.525000	chr1	84479400	84479600	0.610000
chrX	104938678	104938878	0.410000	chr18	44798600	44798800	0.435000
chr4	20432183	20432383	0.390000	chr1	84480000	84480200	0.415000
chr1	219487734	219487934	0.260000	chr18	44800200	44800400	0.390000
chr11	18696525	18696725	0.425000	chr18	44805800	44806000	0.445000
chr8	21468966	21469166	0.435000	chr1	84481400	84481600	0.510000
chr6	52459460	52459660	0.365000	chr18	44823400	44823600	0.395000
chr17	55657501	55657701	0.350000	chr18	44827000	44827200	0.390000
chr2	108208112	108208512	0.460000	chr18	44839200	44839600	0.515000
chr1	41268526	41268726	0.420000	chr18	44842200	44842400	0.515000
chr5	18944659	18944859	0.315000	chr18	44856400	44856600	0.345000
chr3	89831238	89831438	0.385000	chr18	44869600	44869800	0.505000
chr9	31930968	31931168	0.260000	chr1	84487400	84487600	0.315000
chr3	153680050	153680250	0.410000	chr18	44876800	44877000	0.450000
chr5	179041979	179042179	0.370000	chr18	44883800	44884000	0.380000
chrX	143355626	143355826	0.370000	chr18	44887200	44887400	0.475000
chr6	122161629	122161829	0.295000	chr18	44889200	44889400	0.370000
chrX	118079927	118080127	0.395000	chr18	44895600	44895800	0.410000
chr7	97403269	97403469	0.460000	chr18	44935000	44935200	0.530000
chr1	239287202	239287402	0.385000	chr18	44945800	44946000	0.490000
chr14	37851599	37851799	0.375000	chr18	44979800	44980000	0.360000
chr3	110234562	110234762	0.405000	chr1	84498000	84498200	0.415000
chr7	129034059	129034259	0.365000	chr18	44987000	44987200	0.375000
chr14	28839509	28839709	0.415000	chr18	44991000	44991200	0.490000
chr9	37884975	37885175	0.435000	chr18	44996400	44996600	0.455000
chr15	68437877	68438077	0.490000	chr18	45009000	45009200	0.565000
chr18	22919053	22919253	0.340000	chr1	84504000	84504200	0.395000
chr11	57484859	57485059	0.430000	chr1	84504800	84505000	0.450000
chr12	123354164	123354364	0.335000	chr18	45050000	45050200	0.360000
chr11	50222193	50223593	0.425714	chr1	84505800	84507200	0.600000
chrX	142075072	142075272	0.360000	chr18	45059800	45060000	0.410000
chr9	89394694	89394894	0.475000	chr18	45063800	45064000	0.640000
chr9	32838546	32838746	0.400000	chr18	45066400	45066600	0.460000
chr4	62282697	62282897	0.420000	chr18	45067000	45067200	0.495000
chr6	25130869	25131069	0.365000	chr18	45072000	45072200	0.400000
chr22	12039924	12040124	0.340000	chr18	45073600	45073800	0.375000
chr11	21385448	21385648	0.420000	chr18	45084200	45084400	0.490000
chr10	84170697	84172097	0.451429	chr18	45103000	45104400	0.460000
chr9	22985222	22985622	0.352500	chr18	45106400	45106800	0.422500
chr20	24258681	24258881	0.450000	chr18	4510800	4511000	0.610000
chr20	2159097	2159297	0.440000	chr18	45108800	45109000	0.455000
chr4	124438594	124438794	0.400000	chr18	45139600	45139800	0.400000
chr16	62918873	62919073	0.410000	chr18	45165400	45165600	0.480000
chr14	54211883	54212083	0.385000	chr18	45169600	45169800	0.405000
chr12	7285047	7285247	0.415000	chr18	45197600	45197800	0.450000
chr1	236224287	236224487	0.420000	chr18	45212800	45213000	0.500000
chr11	30891184	30891584	0.312500	chr18	45232000	45232400	0.435000
chr9	18078187	18078387	0.380000	chr18	45236800	45237000	0.450000
chr2	209740395	209740595	0.415000	chr18	45241400	45241600	0.520000
chr7	30783616	30783816	0.365000	chr18	45248600	45248800	0.415000
chr2	44856466	44856666	0.410000	chr18	45282600	45282800	0.455000
chr8	58333661	58333861	0.405000	chr18	453000	453200	0.420000
chr4	178674575	178674775	0.320000	chr18	45334400	45334600	0.335000
chr17	13718448	13718648	0.360000	chr18	45357800	45358000	0.430000
chr11	14779622	14779822	0.410000	chr18	45373400	45373600	0.455000
chr11	25874702	25874902	0.380000	chr18	45375400	45375600	0.480000
chr5	160729291	160729691	0.430000	chr18	45384400	45384800	0.515000
chr17	82399112	82399312	0.480000	chr18	45386400	45386600	0.540000
chr5	156225514	156225714	0.360000	chr18	45416200	45416400	0.385000
chr18	40928213	40928413	0.395000	chr18	45440000	45440200	0.430000
chr15	2686241	2686441	0.000000	chr18	45454200	45454400	0.370000
chr17	2349328	2349528	0.430000	chr18	45456200	45456400	0.520000
chrY	11838179	11838779	0.410000	chr18	45463200	45463800	0.486667
chr20	56544316	56544716	0.527500	chr18	45464600	45465000	0.537500
chr3	45008115	45008515	0.450000	chr18	45467200	45467600	0.507500
chr15	73392893	73393093	0.495000	chr18	45551600	45551800	0.520000
chr4	166914629	166914829	0.420000	chr18	45556400	45556600	0.425000
chr20	5193771	5193971	0.420000	chr18	45571800	45572000	0.430000
chr15	85460456	85460656	0.410000	chr18	45612000	45612200	0.445000
chr11	61958224	61958624	0.570000	chr18	45617200	45617600	0.592500
chr1	115098294	115098494	0.420000	chr18	45621000	45621200	0.485000
chr11	107993090	107993890	0.447500	chr18	45629000	45629800	0.515000
chr6	140998754	140998954	0.335000	chr18	45637400	45637600	0.350000
chr22	48204611	48204811	0.440000	chr18	45643000	45643200	0.565000
chr13	46682405	46682605	0.430000	chr18	45651400	45651600	0.435000
chr8	87370736	87371536	0.392500	chr18	45652400	45653200	0.476250
chr8	114045235	114045435	0.375000	chr18	45658000	45658200	0.440000
chr2	31097033	31097233	0.425000	chr18	45660800	45661000	0.465000
chr16	58816181	58816381	0.365000	chr18	45665200	45665400	0.475000
chr12	28738407	28738607	0.320000	chr18	45666600	45666800	0.365000
chr2	46072274	46072474	0.405000	chr1	84566800	84567000	0.455000
chr21	31522520	31522720	0.415000	chr18	45669000	45669200	0.570000
chr13	56649141	56649741	0.353333	chr18	45670000	45670600	0.428333
chr17	75042726	75042926	0.400000	chr18	45671600	45671800	0.590000
chr2	118339933	118340133	0.475000	chr18	45679000	45679200	0.515000
chr1	87384326	87384526	0.410000	chr18	45682200	45682400	0.520000
chr12	50373198	50373598	0.437500	chr18	45683000	45683400	0.480000
chr4	29156076	29156276	0.445000	chr18	45686800	45687000	0.490000
chr15	26378159	26378359	0.430000	chr18	45687800	45688000	0.570000
chr1	45780399	45780599	0.480000	chr18	45689000	45689200	0.510000
chr7	132738749	132739149	0.457500	chr18	45691200	45691600	0.482500
chr20	7034404	7034604	0.435000	chr1	84569400	84569600	0.440000
chr9	30951865	30952065	0.420000	chr18	457200	457400	0.540000
chrX	119772353	119772553	0.420000	chr18	45723000	45723200	0.580000
chr8	19402239	19402439	0.515000	chr18	45724000	45724200	0.525000
chr16	53540624	53540824	0.395000	chr18	45728400	45728600	0.445000
chr3	91797061	91797461	0.372500	chr1	84573000	84573400	0.422500
chrX	111730598	111730798	0.320000	chr18	45738800	45739000	0.555000
chr17	6484561	6485161	0.538333	chr1	84574000	84574600	0.671667
chr1	76475037	76475237	0.440000	chr18	45748800	45749000	0.475000
chr14	44830369	44830569	0.375000	chr18	45756000	45756200	0.410000
chr16	71451815	71452015	0.395000	chr18	45761600	45761800	0.470000
chr4	68875006	68875206	0.390000	chr18	45771200	45771400	0.460000
chr13	39867421	39867821	0.425000	chr18	45774200	45774600	0.450000
chr4	7074766	7075166	0.555000	chr18	45775200	45775600	0.595000
chr10	20520443	20520643	0.355000	chr18	45784000	45784200	0.420000
chr11	107691798	107691998	0.435000	chr18	45785400	45785600	0.515000
chr3	111535831	111536031	0.385000	chr18	45792400	45792600	0.495000
chr3	24863535	24863735	0.370000	chr18	45793400	45793600	0.375000
chr18	36127854	36128054	0.385000	chr18	45802800	45803000	0.450000
chr1	199080946	199081146	0.365000	chr18	45806200	45806400	0.385000
chrY	23972569	23972769	0.515000	chr18	45807200	45807400	0.555000
chr13	100847500	100847700	0.455000	chr18	45818800	45819000	0.515000
chr8	97179948	97180148	0.400000	chr18	45820200	45820400	0.465000
chr1	37959035	37959435	0.475000	chr18	45825600	45826000	0.607500
chr8	86783456	86783656	0.345000	chr18	45827800	45828000	0.460000
chr20	43846537	43847337	0.487500	chr18	45829000	45829800	0.592500
chr16	83789753	83790553	0.442500	chr1	84583200	84584000	0.481250
chr18	52879415	52879815	0.487500	chr18	45834400	45834800	0.502500
chr16	88175814	88176014	0.405000	chr18	45835400	45835600	0.445000
chr2	235030922	235031122	0.595000	chr18	45836400	45836600	0.635000
chr11	2575459	2575859	0.595000	chr18	45837600	45838000	0.755000
chr10	80427342	80427542	0.505000	chr18	45839400	45839600	0.535000
chr18	6527656	6527856	0.460000	chr18	45840800	45841000	0.540000
chr14	95108355	95108755	0.420000	chr18	45850000	45850400	0.567500
chr11	33695940	33696540	0.440000	chr18	45874600	45875200	0.458333
chr10	112569585	112569785	0.450000	chr18	45880000	45880200	0.555000
chr3	81799656	81799856	0.395000	chr18	45889800	45890000	0.400000
chr5	20775360	20775760	0.375000	chr18	45890600	45891000	0.437500
chr15	28497722	28497922	0.360000	chr18	45910400	45910600	0.475000
chr3	48886676	48887076	0.465000	chr18	45920400	45920800	0.482500
chr6	68845287	68845487	0.475000	chr18	45938000	45938200	0.480000
chr5	107862071	107862271	0.360000	chr18	45938600	45938800	0.365000
chr7	122279423	122279823	0.395000	chr18	45939200	45939600	0.400000
chr8	18917390	18917590	0.375000	chr18	45951400	45951600	0.420000
chr2	154283401	154284001	0.326667	chr18	45962600	45963200	0.385000
chr4	126024054	126024254	0.400000	chr18	45967200	45967400	0.645000
chr12	32250008	32250208	0.390000	chr18	45974200	45974400	0.400000
chr1	118854099	118854299	0.435000	chr18	45975000	45975200	0.545000
chr20	21842630	21842830	0.390000	chr18	45980400	45980600	0.420000
chr5	49249309	49249709	0.397500	chr18	45981800	45982200	0.460000
chr18	61580676	61580876	0.345000	chr18	45983600	45983800	0.380000
chr5	52778451	52778651	0.310000	chr18	45985000	45985200	0.505000
chr14	87002638	87003438	0.352500	chr18	45997800	45998600	0.460000
chr10	18954081	18954281	0.395000	chr18	45999600	45999800	0.450000
chr4	158252541	158253741	0.420833	chr18	46009200	46010400	0.443333
chr20	16252758	16252958	0.360000	chr18	46013600	46013800	0.380000
chr20	34692739	34693139	0.427500	chr18	46028000	46028400	0.605000
chr1	65534983	65535183	0.335000	chr18	46031800	46032000	0.440000
chr2	17858436	17858836	0.415000	chr18	46040000	46040400	0.485000
chr7	146405028	146405228	0.420000	chr1	84604000	84604200	0.540000
chr6	87314132	87314332	0.435000	chr18	46040800	46041000	0.560000
chr5	138791507	138791707	0.425000	chr18	46042800	46043000	0.450000
chr14	68889447	68889647	0.445000	chr1	84604600	84604800	0.525000
chr4	185996031	185996231	0.450000	chr18	46046200	46046400	0.535000
chr2	14984062	14984262	0.440000	chr18	46048800	46049000	0.285000
chr3	54974545	54974945	0.440000	chr18	46052000	46052400	0.470000
chr2	67543466	67543666	0.390000	chr18	46055600	46055800	0.410000
chrX	73797078	73797278	0.390000	chr18	46060400	46060600	0.455000
chr12	53256505	53256905	0.502500	chr18	46061400	46061800	0.507500
chr11	42402684	42402884	0.395000	chr18	46063000	46063200	0.475000
chr15	38446347	38446547	0.450000	chr18	46067600	46067800	0.465000
chr19	16249297	16250897	0.496875	chr18	46070800	46072400	0.647500
chr10	56191111	56191311	0.370000	chr18	46073800	46074000	0.355000
chr1	222096123	222096523	0.485000	chr18	46088600	46089000	0.492500
chr5	146262063	146262863	0.356250	chr18	46096800	46097600	0.420000
chr3	9677649	9678049	0.517500	chr18	46098000	46098400	0.682500
chrX	53977877	53978477	0.483333	chr18	46104200	46104800	0.628333
chr5	93116831	93117031	0.310000	chr18	46110000	46110200	0.345000
chr7	94288264	94288464	0.385000	chr1	84611800	84612000	0.430000
chr14	88747797	88747997	0.430000	chr18	46148800	46149000	0.440000
chr12	71595457	71595657	0.470000	chr18	46153400	46153600	0.530000
chr10	42357569	42357769	0.450000	chr18	46155800	46156000	0.470000
chr4	18571156	18571556	0.400000	chr18	46161800	46162200	0.435000
chr13	79284439	79284639	0.525000	chr18	46168000	46168200	0.540000
chr2	69175187	69175587	0.520000	chr18	46169400	46169800	0.530000
chr4	153087259	153088059	0.460000	chr18	46173400	46174200	0.658750
chr1	245209932	245210132	0.545000	chr18	46174800	46175000	0.645000
chr15	38790235	38790435	0.405000	chr18	46178800	46179000	0.415000
chr1	124218441	124218841	0.400000	chr18	46189400	46189800	0.435000
chr5	12174163	12174363	0.405000	chr1	84619400	84619600	0.415000
chr22	14027595	14027795	0.415000	chr18	46199600	46199800	0.430000
chr7	88220072	88220272	0.720000	chr1	84621000	84621200	0.740000
chr21	11984152	11984352	0.365000	chr18	46212000	46212200	0.345000
chr7	53988163	53988563	0.372500	chr18	46222800	46223200	0.385000
chr6	146205660	146205860	0.415000	chr18	46250600	46250800	0.420000
chr1	176622963	176623163	0.405000	chr18	46252200	46252400	0.440000
chr21	25885364	25885564	0.445000	chr18	46268800	46269000	0.490000
chr13	107039346	107039546	0.415000	chr18	46272600	46272800	0.510000
chr6	42026624	42026824	0.490000	chr18	46278600	46278800	0.495000
chr9	36730072	36730272	0.450000	chr18	46281200	46281400	0.475000
chr14	73945742	73945942	0.490000	chr18	46291200	46291400	0.500000
chr10	44675493	44675693	0.480000	chr18	46294400	46294600	0.505000
chr7	5908023	5908223	0.445000	chr18	46297800	46298000	0.520000
chrX	115935446	115935646	0.480000	chr18	46320400	46320600	0.505000
chr9	127311270	127311470	0.465000	chr18	46324600	46324800	0.475000
chr20	9829913	9830113	0.545000	chr18	46333000	46333200	0.570000
chr14	87589791	87589991	0.460000	chr18	46333600	46333800	0.655000
chr2	73686992	73687192	0.535000	chr18	46334200	46334400	0.715000
chr1	77395208	77395408	0.365000	chr18	46335800	46336000	0.435000
chr13	32134064	32134264	0.400000	chr18	46336400	46336600	0.405000
chr3	41097165	41097365	0.465000	chr18	46338800	46339000	0.615000
chr1	203805314	203805514	0.455000	chr18	46342000	46342200	0.490000
chr18	35379369	35379569	0.510000	chr18	46344000	46344200	0.605000
chr16	52267264	52267464	0.445000	chr18	46346200	46346400	0.460000
chr4	3358744	3358944	0.490000	chr18	46375000	46375200	0.610000
chr14	74480627	74481027	0.392500	chr1	84638800	84639200	0.430000
chr3	72527896	72528096	0.440000	chr18	46393400	46393600	0.590000
chr15	50926078	50926278	0.405000	chr18	46394400	46394600	0.575000
chrY	7259580	7260180	0.468333	chr18	46397800	46398400	0.571667
chr6	52211109	52211509	0.402500	chr1	84639800	84640200	0.437500
chr16	33150616	33151216	0.465000	chr18	464000	464600	0.483333
chrX	104884107	104884707	0.475000	chr18	46408400	46409000	0.476667
chr11	20756369	20756569	0.475000	chr18	46416800	46417000	0.530000
chr20	34061910	34062110	0.400000	chr18	46418800	46419000	0.430000
chr8	56967009	56967409	0.395000	chr18	46422600	46423000	0.497500
chr22	42357118	42357318	0.595000	chr18	46425000	46425200	0.630000
chr8	20150345	20150545	0.460000	chr18	46426200	46426400	0.500000
chr10	108885075	108885275	0.295000	chr1	84642800	84643000	0.390000
chr5	170599665	170599865	0.470000	chr18	46433600	46433800	0.605000
chr5	130962952	130963152	0.350000	chr1	84643400	84643600	0.420000
chrY	8550332	8550532	0.445000	chr18	46481200	46481400	0.490000
chr6	10807724	10807924	0.505000	chr18	46518600	46518800	0.600000
chr8	50236863	50237063	0.285000	chr1	84653200	84653400	0.365000
chr11	84070733	84070933	0.390000	chr18	46555800	46556000	0.560000
chr16	21950309	21950509	0.445000	chr18	46592000	46592200	0.495000
chr1	211954333	211954533	0.400000	chr18	46596200	46596400	0.425000
chr5	175383231	175383631	0.452500	chr18	46601400	46601800	0.457500
chr12	130139286	130139486	0.585000	chr18	46623600	46623800	0.655000
chr8	115938924	115939124	0.440000	chr18	46624200	46624400	0.600000
chr9	105058739	105058939	0.460000	chr18	46629400	46629600	0.475000
chr16	2943714	2944114	0.517500	chr18	46630200	46630600	0.527500
chr7	78158925	78159325	0.480000	chr18	46658200	46658600	0.530000
chr5	136519391	136519791	0.490000	chr18	46660200	46660600	0.542500
chrX	137513645	137513845	0.385000	chr18	46672400	46672600	0.400000
chr1	26216270	26216470	0.465000	chr18	46677800	46678000	0.480000
chr2	163657937	163658137	0.380000	chr1	84668200	84668400	0.420000
chr13	50670796	50670996	0.445000	chr18	46696400	46696600	0.540000
chr3	196306387	196306787	0.422500	chr18	46711400	46711800	0.537500
chr16	6227597	6227797	0.415000	chr18	46755400	46755600	0.520000
chr3	122113131	122113331	0.360000	chr18	46761200	46761400	0.365000
chr5	152784876	152785076	0.390000	chr18	46772400	46772600	0.475000
chr6	99310453	99310653	0.465000	chr18	46793800	46794000	0.490000
chr16	25722375	25722575	0.420000	chr18	46828400	46828600	0.465000
chr12	74395196	74395396	0.420000	chr18	46848400	46848600	0.440000
chr11	78102249	78102449	0.305000	chr1	84686400	84686600	0.410000
chr5	43137144	43137344	0.355000	chr18	46865400	46865600	0.450000
chr21	3748354	3748554	0.000000	chr18	46866600	46866800	0.375000
chr2	229173012	229173212	0.445000	chr1	84687800	84688000	0.450000
chr16	62713720	62713920	0.405000	chr1	84688800	84689000	0.415000
chr11	4345891	4346291	0.372500	chr18	46893400	46893800	0.402500
chr2	26615813	26617213	0.558571	chr1	84689400	84690800	0.610714
chr5	40422356	40422556	0.445000	chr18	46916800	46917000	0.505000
chr11	63558468	63558668	0.540000	chr18	46917400	46917600	0.785000
chr3	13520351	13520551	0.495000	chr18	46918000	46918200	0.525000
chr9	40716420	40716620	0.335000	chr18	46920800	46921000	0.375000
chr7	111909982	111910182	0.355000	chr1	84693000	84693200	0.390000
chr22	17341800	17342000	0.450000	chr18	46946600	46946800	0.510000
chr6	120125364	120125564	0.360000	chr1	84698200	84698400	0.400000
chr4	2548882	2549082	0.420000	chr1	84700200	84700400	0.490000
chr1	207299276	207299476	0.390000	chr18	47036400	47036600	0.420000
chr4	147604834	147605034	0.440000	chr1	84705000	84705200	0.455000
chr2	88796428	88796628	0.310000	chr18	47062600	47062800	0.365000
chr7	9120460	9120860	0.360000	chr1	84709200	84709600	0.387500
chr5	88089533	88089733	0.415000	chr18	47100400	47100600	0.490000
chr21	8707152	8707352	0.000000	chr18	471200	471400	0.295000
chr2	167776250	167776450	0.400000	chr18	47144200	47144400	0.430000
chr18	9686561	9687761	0.456667	chr18	47149400	47150600	0.583333
chr12	35097441	35097841	0.392500	chr18	47151400	47151800	0.400000
chr22	41572997	41573197	0.500000	chr18	47158600	47158800	0.515000
chr9	27965552	27965752	0.360000	chr18	47172400	47172600	0.400000
chr2	235409497	235409897	0.457500	chr18	47176200	47176600	0.580000
chr18	67901686	67901886	0.385000	chr18	471800	472000	0.470000
chr8	98829052	98829452	0.447500	chr18	47184600	47185000	0.455000
chr17	66365060	66365260	0.395000	chr18	47205000	47205200	0.475000
chr6	62133092	62133292	0.410000	chr1	84721200	84721400	0.415000
chr3	146552654	146552854	0.335000	chr18	47215600	47215800	0.400000
chr7	51666828	51667028	0.445000	chr1	84724400	84724600	0.530000
chr4	66242436	66242636	0.525000	chr18	47254600	47254800	0.575000
chr4	50745504	50745704	0.375000	chr1	8472600	8472800	0.400000
chr17	78633745	78633945	0.535000	chr18	47260400	47260600	0.680000
chrX	12901783	12901983	0.410000	chr1	84726200	84726400	0.470000
chr8	36918933	36919133	0.430000	chr18	47283600	47283800	0.460000
chr18	51851768	51851968	0.370000	chr1	8473600	8473800	0.435000
chr21	18827473	18827673	0.310000	chr18	47397800	47398000	0.430000
chr12	129415466	129415666	0.450000	chr18	47422600	47422800	0.505000
chr12	120414654	120414854	0.510000	chr1	84753600	84753800	0.525000
chr11	40018819	40019019	0.315000	chr18	47585400	47585600	0.460000
chr20	42586406	42586606	0.480000	chr1	84759200	84759400	0.545000
chr9	115175593	115175793	0.430000	chr18	47596200	47596400	0.515000
chr7	120756425	120756625	0.365000	chr1	8476200	8476400	0.470000
chr2	132430690	132431490	0.456250	chr1	84772000	84772800	0.490000
chr5	148448156	148448356	0.510000	chr18	47749200	47749400	0.780000
chr9	122337038	122337238	0.505000	chr18	47754600	47754800	0.620000
chr18	4034115	4034315	0.540000	chr18	47756400	47756600	0.575000
chr2	215663653	215663853	0.520000	chr18	47772800	47773000	0.535000
chr2	223981032	223981232	0.430000	chr1	84780000	84780200	0.475000
chr1	145480812	145481012	0.530000	chr1	84782600	84782800	0.585000
chr18	77528878	77529078	0.420000	chr18	47828600	47828800	0.480000
chr10	71725861	71726061	0.450000	chr18	47873800	47874000	0.460000
chr21	26882059	26882459	0.355000	chr18	47890000	47890400	0.372500
chr4	23535861	23536061	0.395000	chr18	47901800	47902000	0.415000
chr13	107212594	107213394	0.401250	chr18	47911800	47912600	0.413750
chr2	129718745	129718945	0.340000	chr18	47916400	47916600	0.450000
chr16	60089722	60090722	0.391000	chr18	47925800	47926800	0.394000
chr10	85557571	85557771	0.410000	chr18	47927200	47927400	0.435000
chr16	82341104	82341304	0.315000	chr18	47928600	47928800	0.370000
chr5	52318192	52318392	0.425000	chr18	47929800	47930000	0.430000
chr4	37481809	37482809	0.436000	chr18	47930400	47931400	0.776000
chr9	136613622	136613822	0.470000	chr18	47931800	47932000	0.515000
chr7	42109583	42109783	0.435000	chr18	47932800	47933000	0.445000
chr15	17369130	17369530	0.385000	chr18	47945600	47946000	0.402500
chrX	126429116	126429316	0.360000	chr18	47953600	47953800	0.460000
chr11	31884808	31885008	0.440000	chr18	47970000	47970200	0.520000
chr12	77379151	77379751	0.400000	chr18	47970800	47971400	0.428333
chr1	178729918	178730118	0.440000	chr18	47975800	47976000	0.510000
chr11	100283128	100283328	0.470000	chr18	47986000	47986200	0.520000
chr16	72383897	72384697	0.297500	chr18	47986800	47987600	0.390000
chr15	77977787	77977987	0.570000	chr18	47991000	47991200	0.615000
chr5	141899114	141899314	0.470000	chr18	47997600	47997800	0.480000
chr7	52377696	52378096	0.395000	chr18	47999800	48000200	0.457500
chr17	76796475	76796875	0.490000	chr18	48008200	48008600	0.785000
chr1	149824767	149824967	0.455000	chr18	48022800	48023000	0.460000
chr2	33277765	33278165	0.472500	chr18	48023800	48024200	0.540000
chr6	144300057	144300257	0.490000	chr18	48031200	48031400	0.560000
chr20	44455491	44455691	0.520000	chr18	48080600	48080800	0.590000
chr9	112558653	112558853	0.405000	chr18	48090800	48091000	0.470000
chr4	84822441	84822641	0.515000	chr18	48104800	48105000	0.590000
chr22	14341495	14341695	0.355000	chr18	48133400	48133600	0.380000
chr9	112674766	112675166	0.495000	chr18	48139400	48139800	0.635000
chr15	31385217	31385417	0.395000	chr18	48161600	48161800	0.790000
chr3	89699778	89699978	0.475000	chr18	48165600	48165800	0.530000
chr15	30397948	30398148	0.390000	chr18	48167200	48167400	0.580000
chr9	134973137	134973337	0.520000	chr18	48168000	48168200	0.525000
chr19	11963029	11963229	0.505000	chr18	48222200	48222400	0.555000
chr14	67550133	67550333	0.425000	chr18	48225600	48225800	0.470000
chr18	3753979	3754179	0.440000	chr18	48227400	48227600	0.465000
chr11	67047659	67047859	0.520000	chr18	48230600	48230800	0.550000
chr11	57679044	57679444	0.460000	chr18	48300400	48300800	0.535000
chr7	64832576	64832776	0.385000	chr18	48375600	48375800	0.455000
chr7	130948361	130948561	0.405000	chr18	48385600	48385800	0.500000
chr6	93871247	93871847	0.566667	chr18	48409400	48410000	0.755000
chr8	135806118	135806318	0.480000	chr18	48410400	48410600	0.725000
chr9	22268323	22268523	0.390000	chr18	48412400	48412600	0.455000
chr2	224562206	224562406	0.385000	chr18	48445600	48445800	0.500000
chr4	110031910	110032310	0.430000	chr18	48446600	48447000	0.572500
chr3	152577235	152577635	0.417500	chr18	48456200	48456600	0.540000
chr3	132001855	132002455	0.398333	chr18	48459600	48460200	0.428333
chr21	45056009	45056209	0.505000	chr1	84847400	84847600	0.540000
chr3	9028013	9028213	0.430000	chr18	48476000	48476200	0.490000
chrX	28505578	28505778	0.550000	chr1	84848000	84848200	0.555000
chr20	55224732	55224932	0.420000	chr18	485000	485200	0.445000
chr3	45682043	45683243	0.463333	chr18	48538800	48540000	0.665000
chr1	6232403	6232803	0.487500	chr18	48540400	48540800	0.700000
chr17	82521726	82521926	0.550000	chr18	48541200	48541400	0.760000
chrX	139004986	139005586	0.470000	chr18	48543000	48543600	0.501667
chr3	89573721	89573921	0.365000	chr1	84854400	84854600	0.405000
chr14	50917427	50917627	0.525000	chr18	48545800	48546000	0.570000
chr14	39577508	39577708	0.395000	chr18	48548200	48548400	0.495000
chr14	101524505	101524905	0.520000	chr18	48565600	48566000	0.535000
chr9	62701598	62701798	0.365000	chr18	48566800	48567000	0.425000
chr8	127169942	127170142	0.435000	chr18	48573800	48574000	0.605000
chr13	76160753	76160953	0.580000	chr18	48605600	48605800	0.600000
chr3	62710285	62710485	0.375000	chr1	84861600	84861800	0.445000
chrX	61052762	61053162	0.410000	chr1	84862800	84863200	0.470000
chr15	60733680	60733880	0.445000	chr18	48660800	48661000	0.460000
chr15	55727543	55727743	0.540000	chr18	48662200	48662400	0.550000
chr8	42346466	42346666	0.480000	chr18	48664400	48664600	0.655000
chr10	95120611	95120811	0.420000	chr18	48674000	48674200	0.505000
chr22	22427242	22427642	0.565000	chr18	48675200	48675600	0.605000
chr7	3386846	3387446	0.460000	chr18	48676400	48677000	0.536667
chr2	128965118	128965318	0.375000	chr18	48686400	48686600	0.480000
chr5	162570464	162570664	0.475000	chr18	48698800	48699000	0.530000
chr1	46608486	46608686	0.495000	chr18	48712000	48712200	0.530000
chr14	69006445	69007045	0.523333	chr18	48715800	48716400	0.558333
chrX	65936880	65937480	0.406667	chr18	48720200	48720800	0.510000
chr18	41280272	41280472	0.410000	chr18	48727200	48727400	0.475000
chr7	46517121	46517321	0.470000	chr18	48743200	48743400	0.475000
chr7	159168603	159168803	0.525000	chr18	48750600	48750800	0.660000
chr17	57340147	57340347	0.505000	chr1	84876400	84876600	0.525000
chr7	154841017	154841217	0.465000	chr18	48772000	48772200	0.565000
chr7	155300545	155300945	0.500000	chr18	48777000	48777400	0.607500
chr9	22134082	22134482	0.492500	chr18	48781400	48781800	0.582500
chr6	29904884	29905084	0.405000	chr18	48785200	48785400	0.425000
chrX	51230413	51230613	0.385000	chr18	48791200	48791400	0.460000
chr5	6367037	6367237	0.430000	chr18	48798000	48798200	0.555000
chr1	247829680	247830480	0.467500	chr18	48798600	48799400	0.515000
chr10	65589556	65589756	0.420000	chr18	48807000	48807200	0.545000
chr4	170815778	170815978	0.410000	chr18	48814000	48814200	0.480000
chr5	66861684	66861884	0.365000	chr18	48815000	48815200	0.395000
chr1	11022170	11022370	0.450000	chr18	48815800	48816000	0.485000
chr1	33705266	33705466	0.335000	chr18	48828000	48828200	0.495000
chr15	63021089	63021289	0.510000	chr18	48828800	48829000	0.620000
chr3	51572391	51572591	0.500000	chr18	48832400	48832600	0.575000
chr2	97251437	97251637	0.480000	chr18	48833000	48833200	0.570000
chrX	51094411	51094611	0.365000	chr18	48834200	48834400	0.375000
chr22	43351793	43351993	0.485000	chr18	48834800	48835000	0.595000
chr10	34106146	34106346	0.485000	chr18	48839000	48839200	0.605000
chrX	91422095	91422695	0.530000	chr18	48841400	48842000	0.631667
chr1	158871301	158871501	0.435000	chr18	48842600	48842800	0.475000
chr1	108484488	108484688	0.500000	chr18	48851600	48851800	0.665000
chr4	172950672	172951472	0.443750	chr18	48868400	48869200	0.515000
chr10	116856796	116856996	0.570000	chr18	48873400	48873600	0.595000
chr9	132414347	132414547	0.455000	chr1	84888800	84889000	0.530000
chr13	29923510	29923710	0.465000	chr1	84889600	84889800	0.525000
chr1	109521430	109521630	0.555000	chr18	48897000	48897200	0.595000
chr11	103183380	103183580	0.330000	chr18	48898600	48898800	0.385000
chr9	74089724	74089924	0.440000	chr18	48902000	48902200	0.730000
chr3	161406571	161406771	0.395000	chr18	48909800	48910000	0.440000
chr5	171535272	171535472	0.500000	chr18	48913200	48913400	0.585000
chr3	11931799	11931999	0.360000	chr18	48916000	48916200	0.430000
chrY	969021	969221	0.440000	chr18	48917600	48917800	0.590000
chr3	9992130	9992330	0.515000	chr18	48923000	48923200	0.590000
chr8	49106956	49107356	0.440000	chr18	48924400	48924800	0.587500
chr4	119443638	119443838	0.465000	chr1	84892600	84892800	0.575000
chr15	79203024	79203224	0.470000	chr18	48927800	48928000	0.480000
chr1	62097803	62098203	0.462500	chr18	48928800	48929200	0.545000
chr8	126659338	126659538	0.380000	chr1	84893200	84893400	0.715000
chr5	110590507	110590707	0.460000	chr18	48932200	48932400	0.475000
chr2	117449675	117449875	0.410000	chr18	48933000	48933200	0.515000
chr2	33514398	33514998	0.421667	chr18	48934000	48934600	0.513333
chr11	129942044	129942244	0.455000	chr18	48940800	48941000	0.505000
chr14	89712386	89712586	0.460000	chr18	48944400	48944600	0.495000
chr1	108737813	108738813	0.515000	chr18	48948600	48949600	0.624000
chr16	13703863	13704063	0.495000	chr18	48950000	48950200	0.780000
chr21	36977993	36978793	0.501250	chr18	48951400	48952200	0.776250
chr16	81783550	81784150	0.461667	chr18	48952600	48953200	0.631667
chr4	100019939	100020339	0.417500	chr18	48955800	48956200	0.455000
chr1	237225651	237225851	0.515000	chr18	48962600	48962800	0.560000
chr3	67252987	67253187	0.425000	chr18	48973800	48974000	0.480000
chr10	99123356	99123956	0.468333	chr18	48975800	48976400	0.801667
chr2	179528998	179529198	0.325000	chr18	48980200	48980400	0.485000
chr5	132212020	132212420	0.462500	chr18	48982200	48982600	0.525000
chr8	215360	215960	0.446667	chr18	48983400	48984000	0.511667
chr15	31854214	31854414	0.505000	chr18	48990800	48991000	0.590000
chr1	214388818	214389018	0.385000	chr18	48992800	48993000	0.530000
chr5	104300167	104300367	0.410000	chr18	48997200	48997400	0.445000
chr17	6980300	6980700	0.462500	chr18	48998000	48998400	0.560000
chr5	32822842	32823042	0.375000	chr18	49010000	49010200	0.420000
chr16	47393253	47393453	0.470000	chr18	49014000	49014200	0.565000
chr11	66140465	66140665	0.430000	chr18	49016000	49016200	0.525000
chr15	72361134	72361734	0.423333	chr18	49021600	49022200	0.575000
chr9	111246064	111246264	0.425000	chr18	49023600	49023800	0.570000
chr3	160265944	160266144	0.320000	chr18	49024800	49025000	0.545000
chr21	27701160	27701360	0.505000	chr18	49031800	49032000	0.580000
chr8	43912532	43912732	0.415000	chr18	49042000	49042200	0.430000
chr6	75672097	75672297	0.380000	chr18	49048400	49048600	0.425000
chr11	27326869	27327269	0.377500	chr18	49053000	49053400	0.455000
chr4	23716759	23717359	0.396667	chr18	49055600	49056200	0.548333
chr7	34397525	34397925	0.350000	chr18	49062200	49062600	0.470000
chr21	23884880	23885080	0.445000	chr18	49072600	49072800	0.465000
chr9	66161668	66161868	0.415000	chr18	49079600	49079800	0.450000
chr7	80554640	80554840	0.340000	chr18	49083400	49083600	0.365000
chrY	3836397	3836597	0.300000	chr18	49111200	49111400	0.425000
chr4	148296587	148296787	0.340000	chr18	49161800	49162000	0.390000
chr10	78183634	78183834	0.375000	chr18	49168400	49168600	0.465000
chr3	44196616	44196816	0.485000	chr18	49171200	49171400	0.490000
chr15	87616931	87617131	0.475000	chr18	49206800	49207000	0.485000
chr7	123510873	123511673	0.338750	chr18	49212800	49213600	0.371250
chr8	48961958	48962358	0.382500	chr18	49227400	49227800	0.412500
chr9	11173480	11173880	0.337500	chr18	49228200	49228600	0.365000
chrX	88433813	88434213	0.305000	chr18	49233400	49233800	0.390000
chr9	113792627	113792827	0.375000	chr18	49249600	49249800	0.390000
chr15	16931049	16931249	0.000000	chr18	49274400	49274600	0.345000
chr3	71591021	71591221	0.375000	chr18	49323200	49323400	0.435000
chr5	176370668	176370868	0.415000	chr18	49324000	49324200	0.475000
chr13	38031969	38032169	0.310000	chr18	49344200	49344400	0.405000
chr17	55747929	55748129	0.410000	chr18	49351000	49351200	0.415000
chr20	12612655	12612855	0.305000	chr18	49360600	49360800	0.370000
chr4	178751927	178752327	0.325000	chr1	84936200	84936600	0.417500
chr14	61992129	61992529	0.462500	chr18	49399000	49399400	0.475000
chr4	15429076	15429476	0.357500	chr18	49415400	49415800	0.395000
chr8	90880914	90881114	0.300000	chr18	49418200	49418400	0.275000
chr11	73839730	73840130	0.440000	chr18	49447800	49448200	0.452500
chr6	89336490	89336690	0.415000	chr1	84945000	84945200	0.460000
chr8	128159502	128159702	0.410000	chr18	49460000	49460200	0.465000
chr20	58204669	58204869	0.485000	chr1	84946000	84946200	0.490000
chr11	45110427	45110627	0.585000	chr18	49460600	49460800	0.690000
chr9	76168588	76169188	0.360000	chr18	49476600	49477200	0.415000
chr11	65933281	65933481	0.470000	chr18	49479800	49480000	0.480000
chrX	52582600	52583400	0.557500	chr18	49486600	49487400	0.597500
chr9	18375950	18376150	0.430000	chr18	49488200	49488400	0.480000
chr22	22958076	22958476	0.462500	chr18	49488800	49489200	0.492500
chr15	70525272	70526072	0.432500	chr18	49491800	49492600	0.595000
chr9	7335638	7335838	0.405000	chr18	49493200	49493400	0.520000
chr7	28147601	28147801	0.475000	chr18	49510800	49511000	0.585000
chr15	83614907	83615107	0.365000	chr18	495200	495400	0.375000
chrX	2655747	2655947	0.510000	chr18	49524400	49524600	0.535000
chr9	124265085	124265485	0.497500	chr18	49561800	49562200	0.602500
chr2	206701234	206701434	0.370000	chr18	49577200	49577400	0.455000
chr12	4040786	4040986	0.450000	chr1	84959400	84959600	0.460000
chrX	118371097	118371297	0.385000	chr1	8496000	8496200	0.435000
chr1	238190138	238190338	0.445000	chr18	49608400	49608600	0.505000
chr3	17633951	17634151	0.360000	chr1	8496600	8496800	0.505000
chr19	25174828	25175028	0.395000	chr18	49690400	49690600	0.410000
chr1	80079579	80079779	0.345000	chr18	497000	497200	0.380000
chr9	70117099	70117299	0.345000	chr1	84972400	84972600	0.355000
chr7	154366831	154367231	0.455000	chr18	49728600	49729000	0.510000
chr8	32470829	32471029	0.450000	chr18	49731200	49731400	0.510000
chr17	63262498	63262698	0.385000	chr1	84973600	84973800	0.415000
chr4	82977345	82977545	0.425000	chr18	49751800	49752000	0.460000
chr20	39405231	39405431	0.375000	chr18	49758000	49758200	0.645000
chr10	88208184	88208384	0.335000	chr1	8497600	8497800	0.350000
chr9	119716663	119716863	0.335000	chr18	49786400	49786600	0.360000
chr6	70904174	70904374	0.390000	chr18	49788600	49788800	0.435000
chr1	96578051	96578251	0.360000	chr18	49793400	49793600	0.365000
chr3	172369227	172369427	0.330000	chr18	49800600	49800800	0.495000
chrX	101998050	101998250	0.430000	chr18	49808800	49809000	0.435000
chr3	87859391	87859791	0.422500	chr18	49813000	49813400	0.575000
chr13	40721099	40721899	0.398750	chr18	49813800	49814600	0.662500
chr5	108152560	108152760	0.355000	chr18	49816200	49816400	0.365000
chr17	42253268	42254068	0.411250	chr18	49819800	49820600	0.447500
chr5	163110464	163110664	0.395000	chr18	49858800	49859000	0.485000
chr12	49547116	49547516	0.497500	chr18	49864000	49864400	0.580000
chr4	170963162	170963362	0.455000	chr18	49865600	49865800	0.580000
chrX	74524858	74525258	0.447500	chr18	49880600	49881000	0.450000
chr4	104180117	104180517	0.380000	chr1	84988600	84989000	0.492500
chr6	50019811	50020011	0.365000	chr18	49898600	49898800	0.430000
chr11	85838054	85838254	0.380000	chr1	84991600	84991800	0.440000
chr8	125336158	125336358	0.365000	chr18	49950200	49950400	0.475000
chr5	36388416	36389216	0.375000	chr1	84995600	84996400	0.383750
chr4	52254513	52254713	0.355000	chr18	49958200	49958400	0.415000
chr12	75076526	75076726	0.360000	chr18	49959200	49959400	0.480000
chr4	36715217	36715417	0.470000	chr18	499600	499800	0.480000
chrX	75736213	75737813	0.448125	chr1	84997000	84998600	0.642500
chr17	81733319	81733519	0.540000	chr1	84999000	84999200	0.545000
chr1	178324487	178324887	0.347500	chr18	50009800	50010200	0.495000
chr5	46199911	46200111	0.370000	chr18	50038600	50038800	0.455000
chr1	138269267	138269467	0.000000	chr1	85005800	85006000	0.325000
chr2	70434476	70434676	0.380000	chr18	500600	500800	0.845000
chr4	25967656	25968256	0.448333	chr18	50194800	50195400	0.786667
chr20	41742804	41743004	0.455000	chr18	50218600	50218800	0.570000
chr11	21202635	21202835	0.375000	chr1	85022800	85023000	0.445000
chr7	64315941	64316141	0.490000	chr18	50266400	50266600	0.705000
chr6	21909430	21909630	0.425000	chr18	50268400	50268600	0.635000
chr16	26008725	26009525	0.423750	chr1	85027200	85028000	0.430000
chr5	13227112	13227312	0.430000	chr1	8502800	8503000	0.490000
chr17	67661790	67662190	0.457500	chr18	50281400	50281800	0.682500
chr10	76951745	76951945	0.450000	chr18	50284400	50284600	0.590000
chr2	106199738	106199938	0.355000	chr18	50286600	50286800	0.625000
chr1	181793957	181794957	0.450000	chr18	50287200	50288200	0.598000
chr8	124216179	124216379	0.480000	chr18	50298000	50298200	0.570000
chr7	140410624	140411224	0.473333	chr18	50307800	50308400	0.480000
chr4	65979157	65979357	0.400000	chr18	50312800	50313000	0.420000
chr1	86254357	86254557	0.320000	chr18	50315600	50315800	0.410000
chrX	86400164	86400364	0.390000	chr18	50334600	50334800	0.410000
chr2	211262622	211262822	0.505000	chr18	50338200	50338400	0.510000
chr5	110670192	110670392	0.375000	chr18	50356400	50356600	0.440000
chr11	94209064	94209264	0.350000	chr18	50357400	50357600	0.410000
chr19	10343991	10344191	0.510000	chr18	50359000	50359200	0.525000
chr15	49508727	49508927	0.305000	chr18	50373600	50373800	0.500000
chr20	24787685	24788085	0.507500	chr18	50374800	50375200	0.650000
chr5	66642344	66642944	0.348333	chr18	50376400	50377000	0.340000
chr13	25536350	25536750	0.380000	chr18	50396000	50396400	0.410000
chrX	24343575	24343775	0.400000	chr18	50401200	50401400	0.555000
chr19	910844	911044	0.585000	chr18	50402000	50402200	0.690000
chr14	32213005	32213205	0.435000	chr18	50404800	50405000	0.480000
chr2	62158930	62159130	0.485000	chr18	50410000	50410200	0.515000
chr7	46655252	46655452	0.420000	chr18	50417000	50417200	0.485000
chr13	98047344	98047544	0.430000	chr18	50425200	50425400	0.470000
chr14	39525188	39525388	0.385000	chr18	50473000	50473200	0.435000
chr5	150354302	150355502	0.491667	chr1	85047800	85049000	0.715000
chr19	48505371	48505571	0.475000	chr18	50507200	50507400	0.565000
chr22	21213592	21214392	0.586250	chr18	50559800	50560600	0.770000
chr16	86921619	86921819	0.500000	chr18	5057800	5058000	0.520000
chr18	9899918	9900118	0.380000	chr1	85058400	85058600	0.405000
chr7	2405409	2405609	0.495000	chr18	5058800	5059000	0.570000
chr8	138004873	138005073	0.320000	chr1	85059000	85059200	0.335000
chr8	19008543	19008743	0.375000	chr18	5059600	5059800	0.380000
chr4	57248481	57248681	0.495000	chr1	85062200	85062400	0.500000
chr12	131211674	131211874	0.545000	chr18	50645000	50645200	0.570000
chr6	153357413	153357613	0.495000	chr18	50659200	50659400	0.520000
chr9	44174354	44174554	0.365000	chr18	5073400	5073600	0.405000
chr12	103998632	103998832	0.510000	chr18	50784800	50785000	0.535000
chr15	72669758	72670358	0.436667	chr18	50805800	50806400	0.511667
chr18	42301256	42301456	0.360000	chr18	50814600	50814800	0.435000
chr14	89739778	89739978	0.460000	chr18	50816800	50817000	0.465000
chr6	87897709	87897909	0.395000	chr18	50820000	50820200	0.575000
chr6	48281339	48281539	0.325000	chr18	50821000	50821200	0.395000
chr10	37955049	37955249	0.435000	chr18	50830600	50830800	0.520000
chr10	33879055	33879255	0.360000	chr18	5083600	5083800	0.390000
chr4	78813799	78814199	0.372500	chr18	50836600	50837000	0.367500
chr8	82378223	82378423	0.455000	chr18	50840200	50840400	0.470000
chr14	52995988	52996188	0.470000	chr18	50842000	50842200	0.525000
chr12	44544263	44544663	0.345000	chr18	50849000	50849400	0.320000
chr2	101421242	101421442	0.405000	chr18	50854000	50854200	0.475000
chr6	45772094	45772294	0.425000	chr18	50854800	50855000	0.450000
chr8	73401395	73401595	0.500000	chr18	50857800	50858000	0.570000
chr12	39770615	39771015	0.390000	chr18	50862400	50862800	0.440000
chrX	132245589	132245989	0.377500	chr18	50868600	50869000	0.425000
chr17	56523184	56524584	0.410000	chr18	50878800	50880200	0.634286
chr1	34088814	34089014	0.485000	chr18	50883400	50883600	0.495000
chr3	69573021	69573221	0.385000	chr18	50899800	50900000	0.395000
chr1	18962240	18962440	0.420000	chr1	85092000	85092200	0.460000
chr12	28875231	28875431	0.350000	chr18	50933800	50934000	0.465000
chr6	142711541	142711741	0.490000	chr18	50944400	50944600	0.535000
chr8	11846267	11847067	0.525000	chr18	50967800	50968600	0.686250
chr2	92105616	92105816	0.370000	chr18	50969600	50969800	0.445000
chr1	206233971	206234171	0.395000	chr18	50973400	50973600	0.415000
chr10	86429962	86430962	0.444000	chr18	51006600	51007600	0.468000
chr5	22947459	22947659	0.465000	chr18	51009200	51009400	0.480000
chr2	225903490	225903690	0.400000	chr1	8510200	8510400	0.465000
chr17	59214639	59215039	0.447500	chr18	51026000	51026400	0.457500
chr1	204501580	204501780	0.430000	chr18	51028200	51028400	0.435000
chr20	33030229	33031429	0.525000	chr18	51029600	51030800	0.683333
chr2	53900642	53900842	0.355000	chr18	51031200	51031400	0.425000
chr7	45906421	45906621	0.360000	chr18	5103800	5104000	0.410000
chr4	174206108	174206308	0.380000	chr18	51039200	51039400	0.385000
chr13	74727957	74728157	0.400000	chr18	51045000	51045200	0.415000
chr18	55703049	55703249	0.385000	chr18	51051200	51051400	0.415000
chr1	232196505	232196705	0.205000	chr18	51054000	51054200	0.350000
chr3	154993224	154993424	0.320000	chr18	51074600	51074800	0.365000
chr3	146902438	146902638	0.330000	chr18	51082600	51082800	0.390000
chr5	82499492	82499892	0.422500	chr1	85109400	85109800	0.430000
chr21	30625044	30625244	0.470000	chr18	51100800	51101000	0.480000
chr11	123188018	123188218	0.500000	chr18	51107200	51107400	0.550000
chr2	227052917	227053117	0.435000	chr18	51110400	51110600	0.705000
chr12	62900754	62901154	0.455000	chr18	51116600	51117000	0.460000
chr4	18518811	18519011	0.375000	chr18	51150200	51150400	0.510000
chr1	22646605	22647405	0.496250	chr18	51151600	51152400	0.551250
chr3	19429603	19430403	0.397500	chr18	51153600	51154400	0.593750
chr1	5421944	5422144	0.520000	chr18	51160000	51160200	0.595000
chr1	8172022	8172222	0.455000	chr18	51162600	51162800	0.590000
chr14	17883217	17883417	0.395000	chr18	51165400	51165600	0.555000
chr12	92596620	92596820	0.445000	chr18	51168400	51168600	0.495000
chr2	158076616	158076816	0.360000	chr18	51169400	51169600	0.395000
chr9	75224728	75224928	0.355000	chr18	51172000	51172200	0.320000
chr14	63104423	63104623	0.430000	chr18	51184200	51184400	0.435000
chr5	85262382	85262782	0.247500	chr18	51188000	51188400	0.365000
chr11	42771378	42771578	0.350000	chr18	51191200	51191400	0.415000
chr2	58891701	58891901	0.395000	chr18	51194800	51195000	0.425000
chr5	158694445	158694645	0.435000	chr18	51195600	51195800	0.490000
chr21	46594850	46597050	0.530909	chr18	51196200	51198400	0.701364
chr11	52268801	52269001	0.385000	chr18	51199400	51199600	0.455000
chr3	32647256	32647456	0.400000	chr18	51202000	51202200	0.445000
chr1	169702749	169702949	0.400000	chr18	51211600	51211800	0.405000
chr13	89381631	89381831	0.440000	chr18	51214600	51214800	0.455000
chr20	44433535	44433735	0.435000	chr18	5122400	5122600	0.505000
chr12	68309783	68309983	0.390000	chr18	51229400	51229600	0.465000
chr10	17963808	17964008	0.460000	chr18	51235200	51235400	0.520000
chr12	130960075	130960475	0.400000	chr18	51236200	51236600	0.437500
chrY	1457447	1457847	0.417500	chr18	51251600	51252000	0.527500
chr2	28782021	28782221	0.315000	chr18	51266800	51267000	0.335000
chr6	133126417	133126617	0.395000	chr18	51273600	51273800	0.400000
chr9	72951632	72951832	0.345000	chr18	51278200	51278400	0.550000
chr4	79798293	79798693	0.355000	chr18	51291000	51291400	0.367500
chr12	42773613	42774213	0.411667	chr18	51437600	51438200	0.460000
chr17	26292119	26292319	0.420000	chr18	515200	515400	0.760000
chr7	61612156	61612356	0.385000	chr18	5159200	5159400	0.395000
chr12	36979307	36979707	0.382500	chr18	5166600	5167000	0.355000
chr14	22118554	22118754	0.510000	chr18	51668200	51668400	0.515000
chr18	38350623	38350823	0.410000	chr18	5168000	5168200	0.440000
chr18	16011791	16011991	0.400000	chr1	85172800	85173000	0.485000
chrX	75658526	75658726	0.405000	chr18	5175400	5175600	0.435000
chr8	120819322	120819522	0.370000	chr1	85179600	85179800	0.360000
chr9	17585463	17586063	0.455000	chr1	8518000	8518600	0.473333
chr7	85405977	85406177	0.370000	chr1	85181000	85181200	0.400000
chr10	41712322	41712522	0.380000	chr18	519000	519200	0.485000
chr2	171304450	171304650	0.440000	chr1	85195800	85196000	0.460000
chr9	88282216	88282416	0.555000	chr18	5197000	5197200	0.645000
chr9	129059070	129059270	0.600000	chr1	85200400	85200600	0.665000
chr5	46401247	46401447	0.385000	chr1	85201000	85201200	0.710000
chr10	51201664	51202264	0.448333	chr1	85201600	85202200	0.675000
chr11	54179626	54179826	0.400000	chr1	8520600	8520800	0.425000
chr1	42272985	42273185	0.350000	chr1	85220000	85220200	0.460000
chr17	25040600	25041200	0.415000	chr1	85224800	85225400	0.421667
chr5	134769934	134770134	0.380000	chr1	85226000	85226200	0.420000
chr3	34405475	34405675	0.405000	chr1	85229800	85230000	0.435000
chr6	92732158	92732358	0.350000	chr1	85230800	85231000	0.455000
chr18	42214958	42215758	0.523750	chr18	5237800	5238600	0.672500
chrY	25247722	25247922	0.435000	chr1	85240400	85240600	0.465000
chr11	27922412	27923212	0.381250	chr1	85244400	85245200	0.433750
chr10	63845911	63846111	0.430000	chr18	525200	525400	0.470000
chr1	4669576	4669776	0.425000	chr1	8525200	8525400	0.445000
chr4	27048538	27048738	0.330000	chr1	85254800	85255000	0.320000
chr2	234798569	234798769	0.525000	chr1	85259600	85259800	0.690000
chr2	140013595	140013795	0.390000	chr1	8526000	8526200	0.540000
chr5	111032420	111032620	0.390000	chr1	85275200	85275400	0.405000
chr14	106869311	106870511	0.449167	chr1	85275800	85277000	0.627500
chr10	51532590	51532790	0.420000	chr1	85279000	85279200	0.435000
chr20	4458498	4458698	0.420000	chr1	85282600	85282800	0.465000
chr3	111017154	111017354	0.435000	chr1	85283600	85283800	0.655000
chr11	114436519	114436719	0.435000	chr18	5293400	5293600	0.465000
chr2	104922574	104922774	0.385000	chr18	5294200	5294400	0.465000
chr16	30181563	30183763	0.592273	chr18	5294800	5297000	0.732727
chr10	61354683	61354883	0.380000	chr1	85298200	85298400	0.510000
chrX	35125841	35126041	0.420000	chr18	5298600	5298800	0.565000
chr9	66624959	66625159	0.310000	chr1	85303800	85304000	0.440000
chr13	49901869	49902069	0.555000	chr1	85308200	85308400	0.635000
chr3	138730230	138730430	0.345000	chr18	5310200	5310400	0.410000
chr4	84838626	84838826	0.350000	chr18	5311600	5311800	0.395000
chr6	17772593	17772993	0.362500	chr18	5317200	5317600	0.362500
chrY	35059604	35059804	0.000000	chr18	5318400	5318600	0.295000
chr20	23485565	23486165	0.366667	chr18	53191800	53192400	0.385000
chr3	53299064	53299464	0.375000	chr18	53201200	53201600	0.387500
chr11	41262833	41263033	0.385000	chr1	85321600	85321800	0.435000
chr3	124220351	124220551	0.415000	chr1	85326000	85326200	0.435000
chr1	38860510	38860710	0.435000	chr1	85331000	85331200	0.485000
chr3	68699894	68700094	0.395000	chr1	85335000	85335200	0.405000
chr6	89188067	89188267	0.540000	chr1	85344400	85344600	0.595000
chr9	79753819	79754219	0.367500	chr18	53589600	53590000	0.347500
chr13	26325490	26325690	0.440000	chr18	54005000	54005200	0.525000
chr4	131074252	131074452	0.400000	chr18	54023600	54023800	0.445000
chr8	41137148	41137548	0.445000	chr18	54086400	54086800	0.452500
chrX	97889041	97889241	0.305000	chr18	54089600	54089800	0.395000
chr8	36882768	36883168	0.405000	chr18	54119600	54120000	0.462500
chr22	15177933	15178133	0.400000	chr18	54127800	54128000	0.430000
chr5	176443242	176443642	0.460000	chr18	5417400	5417800	0.472500
chr6	3163962	3164162	0.440000	chr18	54174400	54174600	0.450000
chr4	60374903	60375103	0.385000	chr1	85418000	85418200	0.400000
chr8	126507198	126507398	0.290000	chr18	54182000	54182200	0.320000
chr3	80530982	80531182	0.200000	chr18	5419200	5419400	0.380000
chr2	121910928	121911128	0.395000	chr18	54197800	54198000	0.420000
chrY	47874735	47874935	0.000000	chr18	54206600	54206800	0.375000
chr8	127154263	127154463	0.340000	chr18	54210000	54210200	0.355000
chr16	47810451	47810651	0.405000	chr18	54210600	54210800	0.420000
chr6	149766585	149766785	0.370000	chr1	8542200	8542400	0.480000
chr13	22207694	22208694	0.528000	chr18	54223200	54224200	0.535000
chr1	1763659	1764059	0.505000	chr18	54224600	54225000	0.607500
chr1	72338346	72338546	0.350000	chr18	54233400	54233600	0.375000
chrX	19461365	19461565	0.395000	chr18	54236000	54236200	0.410000
chr3	155893250	155893850	0.345000	chr18	54238200	54238800	0.350000
chr4	180843149	180843349	0.360000	chr18	54239800	54240000	0.285000
chr17	28440555	28440755	0.430000	chr18	54240600	54240800	0.440000
chrX	111999246	111999446	0.440000	chr18	54247200	54247400	0.545000
chr8	17774826	17775026	0.320000	chr18	5425000	5425200	0.375000
chr6	59864289	59864489	0.000000	chr18	54250800	54251000	0.355000
chr4	133522480	133522680	0.350000	chr18	54257000	54257200	0.365000
chr18	34683238	34683438	0.340000	chr18	54260800	54261000	0.410000
chr14	97370663	97370863	0.445000	chr18	54262000	54262200	0.460000
chr4	180699724	180699924	0.380000	chr18	54266400	54266600	0.390000
chr22	23952747	23953947	0.544167	chr18	54269400	54270600	0.581667
chr2	216853330	216853530	0.475000	chr18	54280400	54280600	0.480000
chr1	58380490	58380890	0.392500	chr18	54285000	54285400	0.445000
chr16	28485851	28486051	0.455000	chr18	54344200	54344400	0.460000
chr2	3550175	3550375	0.455000	chr18	54357200	54357400	0.500000
chr14	76369939	76370739	0.421250	chr18	54357800	54358600	0.612500
chr1	238312674	238312874	0.425000	chr18	54359400	54359600	0.305000
chr10	49690590	49690790	0.445000	chr18	54388800	54389000	0.510000
chr3	27308286	27308486	0.360000	chr18	54392600	54392800	0.375000
chr4	59648537	59648737	0.330000	chr18	5440400	5440600	0.355000
chr12	27627811	27628011	0.405000	chr18	54444400	54444600	0.465000
chr2	15341797	15341997	0.380000	chr18	5445000	5445200	0.420000
chr2	137395423	137395623	0.370000	chr18	5451200	5451400	0.415000
chr14	54277007	54277207	0.380000	chr18	5455800	5456000	0.390000
chr22	40352359	40352959	0.455000	chr18	5456600	5457200	0.460000
chr5	60454917	60455117	0.390000	chr18	54616600	54616800	0.475000
chr8	10934527	10934927	0.375000	chr18	5462200	5462600	0.387500
chr8	687002	687402	0.445000	chr18	5463400	5463800	0.500000
chr8	7721497	7721697	0.395000	chr18	5464400	5464600	0.445000
chr13	50971831	50972431	0.406667	chr1	85464600	85465200	0.750000
chr4	137559908	137560308	0.322500	chr18	5466200	5466600	0.397500
chr12	30688904	30689104	0.310000	chr18	54679600	54679800	0.380000
chr1	93960349	93960549	0.345000	chr18	54713400	54713600	0.355000
chr3	172701917	172702117	0.450000	chr18	54715000	54715200	0.470000
chr1	231981065	231981665	0.395000	chr18	54717800	54718400	0.460000
chr2	49074029	49074229	0.340000	chr18	54728800	54729000	0.335000
chr7	46847877	46848077	0.430000	chr18	5475400	5475600	0.470000
chr14	41939303	41939503	0.385000	chr18	54776400	54776600	0.440000
chr3	89873134	89873334	0.425000	chr18	54787400	54787600	0.430000
chr15	7065208	7065608	0.000000	chr18	54806000	54806400	0.415000
chr4	82573803	82574003	0.215000	chr18	54813000	54813200	0.405000
chr11	21936641	21936841	0.350000	chr18	54821000	54821200	0.395000
chr4	75222808	75223208	0.425000	chr18	54828200	54828600	0.590000
chr20	35990863	35991063	0.340000	chr18	54829000	54829200	0.365000
chr11	106939864	106940064	0.470000	chr18	54831000	54831200	0.490000
chr8	99010979	99011179	0.335000	chr18	54833800	54834000	0.455000
chr1	46537502	46537702	0.390000	chr18	54836000	54836200	0.420000
chr13	23125779	23125979	0.325000	chr18	54852800	54853000	0.360000
chr6	146919805	146920005	0.390000	chr18	54861000	54861200	0.380000
chr12	80144351	80144951	0.385000	chr18	54867000	54867600	0.418333
chr5	23695709	23695909	0.310000	chr18	54871400	54871600	0.365000
chr1	129385182	129385382	0.000000	chr18	54873200	54873400	0.410000
chr7	35907083	35907283	0.395000	chr18	54880800	54881000	0.435000
chr6	144120736	144121136	0.427500	chr18	54881400	54881800	0.440000
chr2	2578412	2578812	0.372500	chr18	54887800	54888200	0.400000
chr2	191325207	191325407	0.325000	chr1	85490600	85490800	0.345000
chr14	49620134	49620534	0.565000	chr18	54910800	54911200	0.605000
chr10	70095847	70096047	0.375000	chr18	54913000	54913200	0.430000
chr12	110748046	110748246	0.465000	chr18	54945800	54946000	0.480000
chr5	29130925	29131125	0.335000	chr18	54946400	54946600	0.380000
chr9	81645971	81646171	0.325000	chr18	54947200	54947400	0.480000
chr13	30690736	30691536	0.496250	chr18	54958800	54959600	0.616250
chr2	216147620	216147820	0.385000	chr18	54969000	54969200	0.475000
chr3	137128806	137129006	0.305000	chr18	54983200	54983400	0.425000
chr16	77508311	77508511	0.425000	chr18	55069600	55069800	0.490000
chrX	40321158	40321358	0.345000	chr18	55090600	55090800	0.330000
chr12	12204575	12204775	0.495000	chr18	55096400	55096600	0.515000
chr13	37706405	37706605	0.395000	chr18	5511600	5511800	0.435000
chr4	60072152	60072352	0.475000	chr18	55119400	55119600	0.495000
chr21	24162241	24162441	0.335000	chr18	5515600	5515800	0.350000
chr7	133880350	133880550	0.360000	chr18	55163600	55163800	0.460000
chr1	192242993	192243193	0.375000	chr18	55202400	55202600	0.455000
chr3	62102846	62103046	0.355000	chr18	55220600	55220800	0.380000
chrX	114567245	114567445	0.325000	chr18	55227800	55228000	0.350000
chr9	88968220	88968420	0.420000	chr18	55234000	55234200	0.435000
chr1	88991484	88991684	0.445000	chr18	55234800	55235000	0.510000
chr7	15161085	15161285	0.410000	chr18	55236200	55236400	0.455000
chr12	9575059	9575259	0.390000	chr18	55248600	55248800	0.445000
chr18	44104021	44104221	0.405000	chr18	55250800	55251000	0.410000
chrX	25533913	25534113	0.380000	chr18	55252200	55252400	0.405000
chr8	73670321	73670521	0.465000	chr18	55266000	55266200	0.490000
chr16	67324457	67324857	0.375000	chr18	55268000	55268400	0.405000
chr4	59514290	59514490	0.335000	chr18	55268800	55269000	0.480000
chr12	43222489	43222689	0.360000	chr18	5527800	5528000	0.375000
chr8	7088570	7089570	0.501000	chr18	55321800	55322800	0.510000
chr1	160760777	160760977	0.395000	chr18	55328400	55328600	0.405000
chr16	28808146	28808346	0.445000	chr18	55338000	55338200	0.470000
chr12	105109386	105109586	0.295000	chr18	55339000	55339200	0.330000
chr15	68050286	68050486	0.335000	chr18	55343600	55343800	0.355000
chr9	80293941	80294341	0.295000	chr18	55353800	55354200	0.382500
chr16	44519025	44519225	0.000000	chr18	55355000	55355200	0.335000
chr8	57072384	57072584	0.520000	chr18	55361600	55361800	0.525000
chr11	24367547	24367747	0.300000	chr18	55376400	55376600	0.440000
chr19	21435953	21436153	0.385000	chr18	55381400	55381600	0.415000
chrY	6575991	6576791	0.437500	chr18	55386600	55387400	0.447500
chr7	33042969	33043169	0.350000	chr18	55399800	55400000	0.430000
chr12	82246979	82247179	0.470000	chr18	5540400	5540600	0.510000
chr10	28132930	28133130	0.390000	chr18	55406000	55406200	0.425000
chr15	100210177	100210377	0.460000	chr18	55415400	55415600	0.495000
chr8	4294602	4294802	0.255000	chr18	55420600	55420800	0.380000
chr5	64596203	64596403	0.520000	chr18	55423600	55423800	0.525000
chr1	64861637	64863037	0.503571	chr18	5542800	5544200	0.750714
chr7	122657127	122657327	0.405000	chr18	55432400	55432600	0.465000
chr12	55576542	55577342	0.380000	chr18	55433200	55434000	0.410000
chr4	22880075	22880275	0.415000	chr18	55456000	55456200	0.430000
chr18	64377692	64377892	0.330000	chr18	55457200	55457400	0.355000
chr4	124705632	124705832	0.355000	chr18	55465400	55465600	0.385000
chr17	73061586	73061786	0.425000	chr18	5546800	5547000	0.430000
chr1	235482464	235482664	0.390000	chr18	55477600	55477800	0.430000
chr12	28428110	28428910	0.378750	chr18	55489200	55490000	0.445000
chr1	161666373	161666573	0.430000	chr18	55492800	55493000	0.460000
chr7	141371180	141371380	0.470000	chr18	55498000	55498200	0.480000
chr2	156698583	156698783	0.425000	chr18	55506200	55506400	0.430000
chr13	85171736	85171936	0.380000	chr18	55510000	55510200	0.385000
chr21	23622723	23623123	0.365000	chr18	55510800	55511200	0.377500
chr14	42075883	42076083	0.290000	chr18	55513400	55513600	0.295000
chrX	127695907	127696107	0.390000	chr18	55517200	55517400	0.480000
chr20	19059904	19060104	0.355000	chr18	55526000	55526200	0.405000
chr12	33097237	33097437	0.360000	chr18	55543200	55543400	0.395000
chr3	5509227	5509427	0.370000	chr18	55549600	55549800	0.410000
chr13	62117980	62118380	0.367500	chr18	55577800	55578200	0.380000
chr20	8832487	8832687	0.365000	chr18	55585600	55585800	0.375000
chr8	129596754	129596954	0.370000	chr18	55587000	55587200	0.420000
chr11	40817743	40817943	0.375000	chr18	55588000	55588200	0.795000
chr6	141108425	141108625	0.335000	chr18	55588600	55588800	0.420000
chr14	92650350	92650550	0.520000	chr18	55589800	55590000	0.675000
chr10	12224992	12225192	0.520000	chr18	55592600	55592800	0.560000
chr1	164269875	164270075	0.295000	chr18	55634600	55634800	0.385000
chr3	97141217	97141417	0.410000	chr18	55731600	55731800	0.435000
chr2	134700760	134700960	0.390000	chr18	55732200	55732400	0.395000
chr15	85489334	85489734	0.382500	chr18	55735200	55735600	0.410000
chr11	72544653	72544853	0.445000	chr18	55738600	55738800	0.460000
chr2	187853788	187854588	0.410000	chr18	55748200	55749000	0.461250
chr2	60399600	60399800	0.420000	chr18	5575000	5575200	0.435000
chr2	194716792	194716992	0.380000	chr18	55762600	55762800	0.395000
chr5	170681297	170682897	0.417500	chr1	85576600	85578200	0.624375
chr6	57192202	57192402	0.370000	chr18	55778800	55779000	0.420000
chr10	121076644	121077244	0.491667	chr18	55780400	55781000	0.541667
chr1	54917616	54918016	0.380000	chr18	55781600	55782000	0.457500
chr2	53871796	53872196	0.450000	chr18	55786800	55787200	0.492500
chr12	124629578	124630578	0.498000	chr1	85580600	85581600	0.682000
chr4	28604106	28604306	0.330000	chr18	55812000	55812200	0.345000
chr18	33055371	33055771	0.467500	chr1	85582400	85582800	0.472500
chr5	45377737	45378337	0.348333	chr18	5583200	5583800	0.388333
chr6	124404196	124404396	0.465000	chr18	55838400	55838600	0.555000
chr10	112257785	112257985	0.400000	chr18	55893600	55893800	0.405000
chr20	63677645	63677845	0.565000	chr18	55932800	55933000	0.570000
chr1	87894227	87894427	0.390000	chr18	55988600	55988800	0.430000
chr16	78159171	78159371	0.380000	chr1	85606200	85606400	0.510000
chr4	141793028	141793228	0.385000	chr1	8561200	8561400	0.355000
chr7	133961817	133962017	0.485000	chr1	85613200	85613400	0.510000
chr6	139352366	139352766	0.505000	chr18	56208000	56208400	0.522500
chr1	44430473	44431073	0.425000	chr18	56235200	56235800	0.480000
chr14	35395095	35395495	0.462500	chr18	56248600	56249000	0.530000
chr16	3543663	3543863	0.440000	chr18	5625000	5625200	0.455000
chr4	22101478	22101878	0.352500	chr18	56257200	56257600	0.360000
chr6	152873842	152874242	0.335000	chr18	56258200	56258600	0.362500
chr1	120579065	120579265	0.490000	chr18	56267400	56267600	0.555000
chr11	17552854	17553454	0.611667	chr18	5628600	5629200	0.736667
chr5	87991616	87991816	0.415000	chr18	56289400	56289600	0.420000
chr19	37362169	37362369	0.460000	chr1	85629200	85629400	0.540000
chr17	36046480	36046680	0.460000	chr18	5629800	5630000	0.680000
chr6	35105533	35105733	0.335000	chr18	56299000	56299200	0.445000
chr7	100184921	100185121	0.465000	chr18	5630600	5630800	0.775000
chr8	4985253	4985453	0.375000	chr18	56330800	56331000	0.420000
chr5	166534033	166534233	0.450000	chr1	8563400	8563600	0.465000
chr20	7016032	7016232	0.340000	chr18	56374200	56374400	0.345000
chr7	99676429	99676629	0.400000	chr18	5639200	5639400	0.430000
chr5	168886778	168886978	0.400000	chr18	56403000	56403200	0.405000
chr11	104962670	104963070	0.402500	chr18	56444200	56444600	0.430000
chr4	153136407	153136607	0.385000	chr18	56455200	56455400	0.405000
chr9	44178993	44179193	0.375000	chr18	56460600	56460800	0.380000
chr2	212533822	212534022	0.340000	chr18	56468400	56468600	0.395000
chr1	48381130	48381330	0.465000	chr18	56490000	56490200	0.490000
chr6	134346451	134346651	0.420000	chr18	56539000	56539200	0.440000
chr2	170170294	170170494	0.365000	chr18	56542600	56542800	0.415000
chr6	41140686	41140886	0.290000	chr18	56545600	56545800	0.355000
chr1	175083333	175083733	0.530000	chr18	56563600	56564000	0.560000
chr2	229541215	229541615	0.397500	chr18	56569000	56569400	0.357500
chr7	60336905	60337105	0.375000	chr18	56576200	56576400	0.350000
chrY	56182539	56182739	0.000000	chr18	56632200	56632400	0.305000
chr3	186658202	186658402	0.490000	chr18	56638000	56638200	0.595000
chr9	96348442	96348642	0.525000	chr18	56638600	56638800	0.710000
chr8	127778004	127778404	0.340000	chr18	56643400	56643800	0.395000
chr9	75098696	75099096	0.445000	chr18	56648200	56648600	0.482500
chr12	17253117	17253317	0.440000	chr18	56650000	56650200	0.510000
chr22	31724612	31725812	0.436667	chr18	56651200	56652400	0.530000
chr16	22006039	22006239	0.395000	chr18	56653000	56653200	0.410000
chr7	115862837	115863037	0.370000	chr18	56663000	56663200	0.490000
chr20	52546757	52546957	0.420000	chr18	56671200	56671400	0.435000
chr5	96476089	96476289	0.325000	chr18	56709600	56709800	0.335000
chr13	106930745	106931145	0.395000	chr18	56757000	56757400	0.452500
chr4	97017306	97017706	0.285000	chr18	56824200	56824600	0.352500
chr6	6411437	6411637	0.310000	chr18	56825400	56825600	0.380000
chr6	28800276	28800476	0.330000	chr18	56844600	56844800	0.400000
chr6	126667970	126668170	0.310000	chr18	56851800	56852000	0.360000
chr5	35855824	35856024	0.315000	chr18	56869200	56869400	0.350000
chr10	101917733	101918133	0.417500	chr18	56873800	56874200	0.432500
chr14	73100788	73100988	0.310000	chr18	56902800	56903000	0.405000
chr6	82415965	82416165	0.405000	chr18	56981600	56981800	0.435000
chrX	71475732	71475932	0.440000	chr18	56988200	56988400	0.450000
chr5	127025870	127026070	0.370000	chr18	57004800	57005000	0.390000
chr17	24139599	24140199	0.401667	chr18	57017200	57017800	0.425000
chr4	160815371	160815571	0.270000	chr18	57030000	57030200	0.470000
chr5	150725934	150726134	0.440000	chr18	57050600	57050800	0.485000
chr8	22135560	22135760	0.490000	chr18	57051600	57051800	0.605000
chr9	99673297	99673497	0.455000	chr18	57052200	57052400	0.460000
chr1	212404300	212404500	0.520000	chr18	57077800	57078000	0.580000
chr22	21181618	21181818	0.530000	chr1	85708400	85708600	0.595000
chr12	32457904	32458104	0.245000	chr18	57085000	57085200	0.420000
chr2	105165460	105165660	0.385000	chr1	85709000	85709200	0.475000
chr11	80996580	80996780	0.340000	chr18	57096000	57096200	0.465000
chr1	85710736	85710936	0.400000	chr18	57117000	57117200	0.405000
chr13	24184162	24184562	0.432500	chr18	57141600	57142000	0.460000
chr21	1102598	1102798	0.000000	chr18	57149800	57150000	0.320000
chr2	90347334	90347534	0.405000	chr18	57209600	57209800	0.435000
chr2	130759917	130760117	0.555000	chr18	57354000	57354200	0.660000
chr4	7796444	7796644	0.520000	chr18	57427800	57428000	0.785000
chr9	21257204	21257404	0.385000	chr18	57431600	57431800	0.445000
chr2	30329525	30330525	0.449000	chr18	57434800	57435800	0.669000
chr14	96931844	96932044	0.605000	chr18	57438000	57438200	0.640000
chrY	20333953	20334153	0.445000	chr18	57439000	57439200	0.485000
chr3	86005311	86005511	0.520000	chr18	57441600	57441800	0.540000
chr11	121501537	121501737	0.495000	chr18	57446400	57446600	0.560000
chr2	68214902	68215102	0.405000	chr18	57447200	57447400	0.615000
chr9	32554208	32554408	0.415000	chr18	57516200	57516400	0.475000
chr7	118362643	118362843	0.420000	chr18	57523200	57523400	0.435000
chr8	50485389	50485589	0.345000	chr18	57528000	57528200	0.470000
chr15	17714468	17714868	0.380000	chr18	57545200	57545600	0.427500
chr14	55152728	55152928	0.460000	chr18	57547400	57547600	0.475000
chr12	88295181	88295381	0.370000	chr18	57555200	57555400	0.450000
chr4	42908055	42908255	0.495000	chr18	57558000	57558200	0.540000
chr7	107290006	107290206	0.360000	chr18	57562000	57562200	0.365000
chr4	95199314	95199514	0.385000	chr18	57581400	57581600	0.525000
chr17	25970163	25970363	0.410000	chr18	57582800	57583000	0.475000
chr3	20088267	20088467	0.405000	chr18	57583400	57583600	0.490000
chr2	39844682	39844882	0.435000	chr18	57585800	57586000	0.465000
chr10	38277046	38277246	0.490000	chr18	57586600	57586800	0.775000
chr9	66913284	66913484	0.540000	chr18	57587200	57587400	0.560000
chr15	100196535	100196735	0.490000	chr18	57588400	57588600	0.550000
chr21	29797591	29797991	0.337500	chr18	57589200	57589600	0.407500
chr13	34912693	34912893	0.380000	chr18	57592800	57593000	0.395000
chr20	28130451	28130651	0.400000	chr18	57604000	57604200	0.470000
chr10	82303829	82304029	0.375000	chr18	57619000	57619200	0.430000
chr15	100280966	100281366	0.605000	chr18	57621600	57622000	0.652500
chr7	40693007	40693207	0.450000	chr18	57630200	57630400	0.650000
chr12	111938510	111938710	0.365000	chr18	57631000	57631200	0.335000
chr5	181411118	181411718	0.413333	chr18	57631800	57632400	0.461667
chr1	15955515	15955715	0.360000	chr18	57649800	57650000	0.420000
chr11	58412998	58413198	0.345000	chr18	57659600	57659800	0.385000
chr2	107229322	107229522	0.415000	chr18	57664800	57665000	0.430000
chr5	138676098	138676298	0.410000	chr18	57666200	57666400	0.435000
chr6	22716141	22716341	0.345000	chr18	57667000	57667200	0.350000
chr2	18554526	18554726	0.380000	chr18	57668000	57668200	0.425000
chr2	60699245	60699445	0.435000	chr18	57688000	57688200	0.600000
chrX	97288940	97289140	0.340000	chr18	57694000	57694200	0.455000
chr11	124554586	124554786	0.405000	chr18	57728200	57728400	0.435000
chr14	38081126	38081526	0.422500	chr18	57729200	57729600	0.455000
chr4	71630972	71631172	0.430000	chr18	57737800	57738000	0.520000
chr5	109566727	109566927	0.320000	chr18	57748800	57749000	0.370000
chr10	67271976	67272176	0.325000	chr18	57771400	57771600	0.390000
chr1	61435440	61435840	0.442500	chr18	57776800	57777200	0.452500
chr13	100388925	100389125	0.370000	chr18	57781000	57781200	0.405000
chr21	38775329	38775529	0.515000	chr18	57787400	57787600	0.565000
chr2	86067879	86068079	0.380000	chr18	57793600	57793800	0.510000
chr15	89624242	89625042	0.540000	chr18	57803000	57803800	0.732500
chr4	35086733	35086933	0.390000	chr18	57819200	57819400	0.395000
chr11	121955222	121955422	0.445000	chr18	57820200	57820400	0.455000
chrX	117597266	117597466	0.425000	chr18	57831600	57831800	0.430000
chr12	112340460	112341660	0.402500	chr18	57832800	57834000	0.418333
chrX	111427760	111427960	0.430000	chr18	57838000	57838200	0.460000
chr1	36950039	36950239	0.410000	chr18	57846400	57846600	0.450000
chr2	15601231	15601431	0.420000	chr18	57848400	57848600	0.445000
chr14	39737142	39737342	0.460000	chr18	57859400	57859600	0.500000
chr17	14895116	14895316	0.400000	chr18	57873800	57874000	0.435000
chr2	219410154	219410354	0.455000	chr18	57882000	57882200	0.515000
chr11	97890070	97890270	0.355000	chr18	57921800	57922000	0.460000
chr12	84072835	84073035	0.360000	chr18	57957400	57957600	0.365000
chr4	173654747	173654947	0.455000	chr18	57959400	57959600	0.515000
chr8	20470265	20470465	0.375000	chr18	57981000	57981200	0.380000
chr13	40610343	40610543	0.415000	chr18	57995400	57995600	0.420000
chr6	151105056	151105256	0.400000	chr1	858000	858200	0.405000
chr3	92948848	92949048	0.415000	chr18	58015200	58015400	0.475000
chr8	102531029	102531229	0.420000	chr18	580200	580400	0.730000
chr9	18800619	18800819	0.455000	chr18	58021600	58021800	0.485000
chr7	17161185	17161385	0.345000	chr18	58041800	58042000	0.435000
chr3	128185847	128186247	0.370000	chr18	58042800	58043200	0.460000
chr5	70529198	70529798	0.583333	chr18	58043600	58044200	0.678333
chr20	45674995	45675195	0.540000	chr18	58044600	58044800	0.745000
chr2	72040238	72040838	0.548333	chr18	58045200	58045800	0.560000
chr22	45104758	45105358	0.425000	chr18	58051800	58052400	0.356667
chrY	6951572	6951772	0.360000	chr18	58056000	58056200	0.435000
chr3	27915550	27915750	0.385000	chr18	58058800	58059000	0.425000
chrX	20566066	20566466	0.407500	chr18	58064600	58065000	0.467500
chr14	70635344	70635544	0.440000	chr18	58069200	58069400	0.445000
chr2	222898078	222898278	0.345000	chr18	58076800	58077000	0.460000
chr1	27444152	27444752	0.441667	chr18	58078800	58079400	0.460000
chr13	111907974	111908174	0.345000	chr18	58088200	58088400	0.405000
chr1	164845170	164845370	0.475000	chr18	58091400	58091600	0.495000
chr17	55018081	55018281	0.535000	chr18	58094600	58094800	0.570000
chr20	6168209	6168609	0.420000	chr18	58097400	58097800	0.430000
chr14	95488179	95488379	0.415000	chr18	58118200	58118400	0.460000
chr4	84691356	84691556	0.475000	chr18	58122000	58122200	0.500000
chr4	42388120	42388320	0.435000	chr18	58125400	58125600	0.485000
chr20	30001040	30001240	0.395000	chr18	58132000	58132200	0.460000
chr1	58957010	58957610	0.430000	chr18	58135400	58136000	0.458333
chr7	36207551	36207751	0.440000	chr18	58143400	58143600	0.450000
chr5	180226019	180226219	0.395000	chr18	58158000	58158200	0.500000
chr2	149340547	149341147	0.320000	chr18	58160200	58160800	0.375000
chr5	48781024	48781224	0.400000	chr18	58161800	58162000	0.470000
chr12	2812814	2813014	0.575000	chr18	58175200	58175400	0.585000
chrX	81941959	81942759	0.391250	chr18	58180200	58181000	0.506250
chr1	193775954	193776154	0.530000	chr18	58194200	58194400	0.535000
chr19	14625256	14625456	0.415000	chr18	58195200	58195400	0.490000
chr15	61558752	61558952	0.400000	chr18	58208800	58209000	0.415000
chr18	7858532	7858732	0.315000	chr18	58213600	58213800	0.415000
chr5	140805132	140805332	0.320000	chr18	58218200	58218400	0.360000
chr5	91910721	91910921	0.445000	chr18	58221400	58221600	0.480000
chr4	173056913	173057113	0.420000	chr18	58224200	58224400	0.475000
chr3	35733619	35733819	0.400000	chr18	58232000	58232200	0.440000
chr4	130509665	130509865	0.310000	chr18	58257600	58257800	0.445000
chr14	95622142	95622542	0.390000	chr18	58258800	58259200	0.402500
chrX	14184539	14184739	0.350000	chr18	58263400	58263600	0.365000
chr7	153518796	153519196	0.452500	chr18	58285200	58285600	0.467500
chr4	57158995	57159195	0.425000	chr18	58297400	58297600	0.450000
chrY	26399484	26399684	0.480000	chr18	58303400	58303600	0.485000
chr2	74709761	74710161	0.370000	chr18	58310400	58310800	0.470000
chrX	9467946	9468346	0.462500	chr18	58313400	58313800	0.495000
chr4	76224755	76224955	0.430000	chr18	58314400	58314600	0.435000
chr7	96207061	96207461	0.400000	chr18	58322000	58322400	0.407500
chr16	34944716	34944916	0.455000	chr18	58348600	58348800	0.465000
chr14	83330796	83331196	0.400000	chr18	58362200	58362600	0.427500
chr6	150438321	150438521	0.350000	chr1	85838400	85838600	0.325000
chrX	19166226	19166426	0.445000	chr18	58400000	58400200	0.535000
chr2	754783	755183	0.405000	chr18	58424800	58425200	0.485000
chr13	66004779	66005379	0.441667	chr18	58438400	58439000	0.451667
chr1	213873049	213873249	0.410000	chr18	58494000	58494200	0.465000
chrX	116169396	116169596	0.365000	chr18	58502600	58502800	0.435000
chrX	55128171	55128371	0.390000	chr1	85850400	85850600	0.405000
chr3	82574158	82574358	0.400000	chr18	58505200	58505400	0.515000
chr19	24008508	24009108	0.406667	chr18	58525600	58526200	0.445000
chr9	102000491	102000691	0.410000	chr18	58529800	58530000	0.460000
chrX	154726764	154726964	0.425000	chr18	58535400	58535600	0.455000
chr1	146364899	146365299	0.437500	chr18	58536600	58537000	0.540000
chr1	238758537	238759537	0.411000	chr18	58541400	58542400	0.439000
chr14	17426818	17427018	0.410000	chr18	58545000	58545200	0.490000
chr6	28844607	28844807	0.350000	chr18	58548000	58548200	0.370000
chrX	75295365	75295765	0.405000	chr18	58552000	58552400	0.417500
chr10	130659205	130659405	0.540000	chr18	58557200	58557400	0.570000
chr22	502403	502803	0.000000	chr18	58558400	58558800	0.382500
chr8	116691412	116691612	0.365000	chr18	58565200	58565400	0.370000
chr3	197806079	197806279	0.455000	chr18	58605400	58605600	0.460000
chr14	62079068	62079268	0.365000	chr18	58609600	58609800	0.450000
chr6	25429770	25429970	0.385000	chr18	58615800	58616000	0.475000
chr3	95912741	95912941	0.485000	chr18	58629400	58629600	0.495000
chr18	75644184	75644384	0.355000	chr18	58638600	58638800	0.380000
chr10	64808246	64808446	0.375000	chr18	58640200	58640400	0.390000
chr9	111165224	111165424	0.390000	chr18	58650200	58650400	0.405000
chr3	120949729	120949929	0.350000	chr18	58658200	58658400	0.405000
chr8	114790900	114791100	0.315000	chr18	58669000	58669200	0.335000
chr4	111350377	111350577	0.540000	chr18	58671400	58671600	0.750000
chrX	34444943	34445143	0.405000	chr18	58672000	58672200	0.660000
chr6	101302668	101302868	0.440000	chr18	58682600	58682800	0.450000
chr1	155646718	155646918	0.420000	chr18	5868400	5868600	0.440000
chr8	90928760	90929160	0.322500	chr18	58687800	58688200	0.410000
chr2	47315720	47315920	0.500000	chr18	58691400	58691600	0.520000
chr3	62984215	62984615	0.372500	chr18	58692800	58693200	0.447500
chr7	128319530	128320130	0.473333	chr18	58694800	58695400	0.480000
chr3	5387470	5387870	0.337500	chr18	58698800	58699200	0.432500
chr8	428118	428318	0.455000	chr18	58706200	58706400	0.520000
chr7	43149832	43150232	0.282500	chr18	58714200	58714600	0.357500
chrX	47154091	47154291	0.320000	chr18	58715600	58715800	0.380000
chr2	100898739	100898939	0.375000	chr18	58716200	58716400	0.400000
chr3	188116587	188116787	0.450000	chr18	58721800	58722000	0.525000
chr12	42693276	42693476	0.405000	chr18	58735000	58735200	0.425000
chr6	18463998	18464598	0.423333	chr18	58754400	58755000	0.483333
chr20	59777596	59777796	0.435000	chr18	58764400	58764600	0.455000
chr3	112149607	112149807	0.560000	chr18	58768600	58768800	0.680000
chr8	38753341	38753741	0.477500	chr18	58781600	58782000	0.497500
chr10	14834797	14834997	0.465000	chr18	58792200	58792400	0.470000
chr6	63907202	63907402	0.420000	chr18	58800600	58800800	0.440000
chr5	136319947	136320147	0.360000	chr18	58819200	58819400	0.405000
chr1	157238183	157238383	0.440000	chr18	58830000	58830200	0.470000
chr18	8835561	8835761	0.490000	chr18	58859200	58859400	0.505000
chr21	36755184	36755784	0.433333	chr18	58863600	58864200	0.760000
chr20	37634885	37635085	0.495000	chr18	58864800	58865000	0.505000
chr4	40588785	40588985	0.400000	chr18	58887600	58887800	0.510000
chr21	32093013	32093213	0.485000	chr18	58896400	58896600	0.515000
chr2	128620806	128621006	0.525000	chr18	5890600	5890800	0.820000
chr8	20142402	20142602	0.340000	chr18	58937400	58937600	0.380000
chrX	130918221	130918421	0.330000	chr1	85894800	85895000	0.340000
chr10	51272090	51273290	0.410000	chr18	5895000	5896200	0.750000
chr12	63014609	63014809	0.290000	chr18	58964000	58964200	0.320000
chr1	84272198	84272398	0.305000	chr18	58966400	58966600	0.355000
chr4	74568360	74568760	0.345000	chr18	58971000	58971400	0.370000
chr2	8795032	8795232	0.400000	chr18	58999000	58999200	0.435000
chr8	135123939	135124139	0.395000	chr18	59015800	59016000	0.490000
chr2	162848649	162849049	0.427500	chr18	59057200	59057600	0.492500
chr1	35352177	35352377	0.465000	chr18	59061600	59061800	0.465000
chr10	32168398	32168598	0.390000	chr18	59070600	59070800	0.535000
chr12	104305900	104306100	0.520000	chr18	59084200	59084400	0.545000
chr8	67312867	67313067	0.315000	chr18	59087400	59087600	0.465000
chr11	134926876	134927076	0.465000	chr18	59093800	59094000	0.540000
chr2	162056743	162056943	0.405000	chr18	59127200	59127400	0.495000
chrX	127995138	127995338	0.295000	chr18	59130200	59130400	0.360000
chr17	31814004	31814604	0.488333	chr18	59139400	59140000	0.658333
chr8	40341626	40342026	0.292500	chr18	59249200	59249600	0.445000
chr6	127134062	127134262	0.390000	chr18	59256200	59256400	0.510000
chr20	50084978	50085178	0.545000	chr18	59265600	59265800	0.635000
chr6	166717887	166718087	0.540000	chr18	59267800	59268000	0.650000
chr9	5829013	5829413	0.422500	chr18	59269200	59269600	0.765000
chr6	110462844	110463044	0.370000	chr18	59271000	59271200	0.460000
chr2	110180528	110180728	0.480000	chr18	59272400	59272600	0.660000
chr14	55792845	55793045	0.380000	chr18	59273400	59273600	0.695000
chrX	6310837	6311037	0.455000	chr18	59305800	59306000	0.495000
chr16	81486405	81486805	0.582500	chr18	59308600	59309000	0.680000
chr4	62685039	62685239	0.350000	chr18	59358000	59358200	0.420000
chrX	121322104	121322304	0.340000	chr18	59358600	59358800	0.500000
chr19	12395180	12395380	0.540000	chr18	59359200	59359400	0.730000
chr9	44403691	44403891	0.405000	chr18	59385000	59385200	0.475000
chr18	425972	426172	0.415000	chr18	59389800	59390000	0.440000
chr16	51773430	51773630	0.470000	chr18	59402600	59402800	0.525000
chr3	188634190	188634590	0.477500	chr18	59512000	59512400	0.502500
chr1	236114000	236114400	0.450000	chr18	59516400	59516800	0.457500
chr22	13358666	13359466	0.397500	chr18	59545800	59546600	0.400000
chr2	199497676	199498076	0.427500	chr18	59547800	59548200	0.457500
chr13	38781669	38781869	0.440000	chr18	59556400	59556600	0.470000
chr12	90050784	90050984	0.380000	chr18	59624600	59624800	0.465000
chr19	25359043	25359243	0.380000	chr18	5965000	5965200	0.390000
chr16	49961617	49962217	0.420000	chr18	596600	597200	0.660000
chr22	31965502	31965702	0.550000	chr18	59697400	59697600	0.675000
chr4	56296755	56296955	0.425000	chr18	59783200	59783400	0.485000
chr1	58477585	58477785	0.455000	chr18	59788000	59788200	0.470000
chr6	163500658	163500858	0.290000	chr18	59823800	59824000	0.460000
chr22	40853053	40853253	0.360000	chr18	59837600	59837800	0.445000
chr8	119086501	119086701	0.475000	chr18	59847200	59847400	0.515000
chr10	39765104	39765304	0.395000	chr1	85984800	85985000	0.360000
chr15	50544720	50544920	0.405000	chr18	59860000	59860200	0.465000
chr6	25876973	25877173	0.365000	chr18	59862200	59862400	0.445000
chr2	97901560	97901760	0.310000	chr18	59874200	59874400	0.350000
chr2	208320190	208320390	0.305000	chr18	59877400	59877600	0.325000
chr2	189683649	189683849	0.445000	chr18	59881800	59882000	0.505000
chr6	104936260	104936460	0.370000	chr18	59882400	59882600	0.435000
chr5	75655621	75655821	0.380000	chr18	59885800	59886000	0.370000
chr8	94858114	94858514	0.330000	chr18	59886400	59886800	0.382500
chr5	17040866	17042666	0.480556	chr18	59899400	59901200	0.599444
chr20	34485502	34485702	0.320000	chr18	59902200	59902400	0.360000
chr6	159058553	159058753	0.455000	chr18	59904800	59905000	0.475000
chr11	81364399	81364599	0.390000	chr18	59906600	59906800	0.435000
chr22	29174259	29174659	0.335000	chr18	59907200	59907600	0.365000
chr13	27835016	27835416	0.362500	chr18	59911600	59912000	0.375000
chr11	98677640	98677840	0.335000	chr1	85991400	85991600	0.365000
chr1	182062620	182062820	0.395000	chr18	59917600	59917800	0.455000
chr13	31934006	31934406	0.507500	chr18	59918400	59918800	0.520000
chr16	16913436	16913636	0.420000	chr18	59921400	59921600	0.430000
chr2	137616108	137616308	0.420000	chr18	59923200	59923400	0.450000
chr15	37597781	37598181	0.407500	chr18	59927400	59927800	0.440000
chr12	82463893	82464093	0.335000	chr1	85992800	85993000	0.345000
chrX	42941464	42941664	0.370000	chr18	59940200	59940400	0.390000
chr3	93313099	93313499	0.382500	chr18	59942600	59943000	0.395000
chr7	96685563	96685963	0.355000	chr18	59953600	59954000	0.395000
chr20	29915673	29915873	0.360000	chr18	59958000	59958200	0.440000
chr11	80931130	80931330	0.430000	chr18	59959200	59959400	0.450000
chr20	13113651	13113851	0.400000	chr18	59961200	59961400	0.460000
chr12	106729556	106729756	0.380000	chr18	59980600	59980800	0.365000
chrX	39352464	39352664	0.345000	chr18	59988200	59988400	0.350000
chr11	89169608	89169808	0.295000	chr18	59990600	59990800	0.330000
chr13	2968171	2968371	0.000000	chr18	59994400	59994600	0.445000
chr8	104835439	104835639	0.385000	chr18	59996400	59996600	0.400000
chr2	143274795	143274995	0.455000	chr18	60016800	60017000	0.470000
chrY	22270475	22270675	0.440000	chr18	60053800	60054000	0.475000
chrX	95573237	95573637	0.387500	chr18	60090200	60090600	0.385000
chr9	17045079	17045279	0.425000	chr18	60146400	60146600	0.485000
chr8	46494198	46494398	0.335000	chr18	60147400	60147600	0.425000
chr2	102438036	102438236	0.365000	chr18	60157800	60158000	0.400000
chr4	149959583	149959983	0.355000	chr18	60162400	60162800	0.367500
chr2	214544734	214544934	0.345000	chr18	60176600	60176800	0.390000
chr5	108097428	108097628	0.470000	chr18	60180800	60181000	0.495000
chr7	33968125	33968325	0.460000	chr18	60198200	60198400	0.485000
chr8	108165766	108165966	0.355000	chr18	60209200	60209400	0.395000
chr8	138790487	138790687	0.450000	chr18	6021400	6021600	0.490000
chr5	5177143	5177543	0.420000	chr18	6022000	6022400	0.422500
chrX	36666455	36666655	0.275000	chr18	60247200	60247400	0.330000
chr2	84392322	84392522	0.445000	chr18	60372600	60372800	0.470000
chr14	82662371	82662571	0.330000	chr18	60412400	60412600	0.360000
chr7	25906770	25906970	0.445000	chr18	604800	605000	0.525000
chr13	50093013	50093213	0.380000	chr18	6056400	6056600	0.475000
chr4	180213476	180213876	0.352500	chr1	86061600	86062000	0.355000
chr17	30516047	30516247	0.370000	chr18	60637000	60637200	0.365000
chr7	1374166	1374366	0.455000	chr18	60656600	60656800	0.475000
chr7	135496930	135497130	0.450000	chr18	60677000	60677200	0.455000
chr22	10947053	10947253	0.290000	chr18	60747800	60748000	0.320000
chr22	47838652	47839052	0.322500	chr18	60978400	60978800	0.392500
chr3	66936016	66936216	0.430000	chr18	61088800	61089000	0.465000
chr10	12745321	12745721	0.410000	chr1	8611600	8612000	0.445000
chr11	131072959	131073159	0.510000	chr18	61322400	61322600	0.575000
chrX	112589015	112589215	0.365000	chr18	61360800	61361000	0.385000
chr17	63353441	63353641	0.360000	chr1	86137600	86137800	0.375000
chr5	109694876	109695076	0.420000	chr18	61435200	61435400	0.455000
chr18	43069609	43069809	0.345000	chr18	61448400	61448600	0.385000
chr7	16573352	16574352	0.372000	chr18	615000	616000	0.409000
chr18	71404827	71405027	0.370000	chr1	86154000	86154200	0.430000
chr15	18114626	18114826	0.375000	chr18	61551600	61551800	0.455000
chr2	219427785	219428385	0.405000	chr1	86155200	86155800	0.656667
chr16	71720673	71721273	0.451667	chr18	61554200	61554800	0.653333
chr5	152162454	152162654	0.415000	chr18	61557000	61557200	0.420000
chr16	26985242	26985442	0.425000	chr1	86156600	86156800	0.665000
chr4	91154115	91154515	0.560000	chr18	61581800	61582200	0.607500
chr5	116416531	116416731	0.480000	chr18	61589200	61589400	0.485000
chr5	135902528	135902728	0.325000	chr18	61599200	61599400	0.380000
chr14	71244565	71244765	0.475000	chr18	61606800	61607000	0.540000
chr5	32392431	32392631	0.290000	chr18	616400	616600	0.310000
chr21	25334049	25334249	0.395000	chr18	61644400	61644600	0.435000
chr2	168605003	168605803	0.472500	chr18	61733000	61733800	0.481250
chr14	94630784	94630984	0.420000	chr18	61738600	61738800	0.435000
chr2	217562182	217562382	0.465000	chr18	61751400	61751600	0.620000
chr10	88853011	88853411	0.380000	chr18	61753000	61753400	0.575000
chr5	120135502	120135702	0.450000	chr1	86175800	86176000	0.470000
chr4	114836018	114836218	0.335000	chr18	61764400	61764600	0.370000
chr22	21672128	21672328	0.490000	chr18	61765200	61765400	0.500000
chr1	50687874	50688274	0.442500	chr18	61782600	61783000	0.475000
chr12	128045494	128045694	0.420000	chr18	61784600	61784800	0.465000
chrX	128385686	128385886	0.300000	chr18	61785800	61786000	0.315000
chr4	90459289	90459489	0.335000	chr18	618000	618200	0.455000
chr19	27247870	27248070	0.400000	chr18	61825400	61825600	0.440000
chrX	128437098	128437498	0.342500	chr18	61833400	61833800	0.405000
chr3	97017523	97017723	0.455000	chr18	61840000	61840200	0.475000
chrX	58357499	58357699	0.350000	chr18	61842400	61842600	0.480000
chr8	49657815	49658015	0.500000	chr18	61850800	61851000	0.525000
chr1	121208859	121209059	0.460000	chr18	61851400	61851600	0.485000
chr2	212745069	212745469	0.362500	chr18	61892800	61893200	0.570000
chr9	126933440	126934040	0.568333	chr18	61894000	61894600	0.756667
chr17	34442799	34443199	0.510000	chr18	61901400	61901800	0.535000
chr3	172208290	172208690	0.377500	chr18	61921600	61922000	0.477500
chr3	16497281	16497481	0.405000	chr18	61926600	61926800	0.435000
chr10	113506682	113506882	0.370000	chr18	61935400	61935600	0.435000
chr13	46486925	46487125	0.455000	chr18	61949000	61949200	0.485000
chr7	121117368	121117568	0.305000	chr18	61952200	61952400	0.390000
chr11	42160198	42160398	0.450000	chr18	61955800	61956000	0.465000
chr9	97894078	97894278	0.460000	chr18	61973000	61973200	0.465000
chr3	171338814	171339014	0.405000	chr18	61976000	61976200	0.415000
chr11	51146762	51147162	0.407500	chr18	61980400	61980800	0.435000
chrX	10659252	10659452	0.415000	chr18	61982600	61982800	0.460000
chr5	8298918	8299118	0.290000	chr18	61988200	61988400	0.420000
chr5	116779924	116780124	0.405000	chr18	61993000	61993200	0.340000
chrX	106330982	106331182	0.350000	chr18	61999000	61999200	0.415000
chr10	69997263	69997463	0.420000	chr18	6200200	6200400	0.425000
chr16	57675768	57675968	0.440000	chr18	62030000	62030200	0.475000
chr8	48079175	48079375	0.290000	chr18	62033400	62033600	0.330000
chr12	45178978	45179178	0.370000	chr18	62058000	62058200	0.485000
chr3	118959263	118959863	0.423333	chr18	62066200	62066800	0.448333
chr5	21717429	21717629	0.395000	chr18	62069600	62069800	0.405000
chr3	13910877	13911077	0.355000	chr18	62085800	62086000	0.395000
chr15	11995283	11995483	0.000000	chr18	62088200	62088400	0.360000
chr11	109837955	109838155	0.330000	chr18	62131400	62131600	0.415000
chr5	80251053	80251253	0.490000	chr18	62165000	62165200	0.505000
chr3	179222522	179222722	0.455000	chr1	86217000	86217200	0.490000
chr12	114190572	114190772	0.370000	chr18	62183600	62183800	0.410000
chr18	10991213	10992013	0.415000	chr18	62187000	62187800	0.648750
chr7	65708760	65708960	0.405000	chr18	62188200	62188400	0.440000
chrX	19758481	19758681	0.390000	chr1	86219000	86219200	0.430000
chrX	72282547	72282747	0.350000	chr18	62209200	62209400	0.345000
chr5	15039676	15040276	0.380000	chr1	86224400	86225000	0.443333
chr1	25151131	25151331	0.325000	chr18	62249600	62249800	0.390000
chr2	116110556	116110756	0.385000	chr18	62258800	62259000	0.400000
chr6	144613571	144613771	0.350000	chr18	62263000	62263200	0.375000
chr21	6871059	6871459	0.332500	chr18	62265000	62265400	0.367500
chr6	69869421	69869621	0.290000	chr18	62281800	62282000	0.325000
chr6	74322500	74322900	0.312500	chr18	62288600	62289000	0.315000
chr16	24024409	24024609	0.295000	chr18	62296600	62296800	0.330000
chr10	58375807	58376007	0.285000	chr18	62305200	62305400	0.300000
chr8	74796702	74796902	0.405000	chr1	86231200	86231400	0.500000
chr9	17505347	17505547	0.290000	chr18	62318800	62319000	0.360000
chr5	112031532	112031732	0.375000	chr18	62319600	62319800	0.530000
chr12	14625309	14625509	0.485000	chr18	62324400	62324600	0.505000
chr7	140338850	140339850	0.479000	chr18	62325200	62326200	0.696000
chr6	127919785	127919985	0.390000	chr18	62328000	62328200	0.485000
chr9	63132856	63133056	0.465000	chr18	62329600	62329800	0.515000
chr14	51805250	51806450	0.414167	chr18	62331600	62332800	0.416667
chr3	103465661	103465861	0.345000	chr1	86233400	86233600	0.385000
chr16	82267504	82268304	0.481250	chr18	62339200	62340000	0.492500
chr3	189348739	189348939	0.410000	chr18	62347200	62347400	0.455000
chr4	168019490	168019690	0.390000	chr18	62354200	62354400	0.630000
chr6	74166367	74166567	0.345000	chr1	8623800	8624000	0.420000
chr4	100048429	100048629	0.450000	chr18	62395400	62395600	0.500000
chr9	105538813	105539213	0.325000	chr1	86239800	86240200	0.395000
chr3	186669684	186669884	0.405000	chr18	62399400	62399600	0.445000
chr1	167496456	167496656	0.535000	chr18	624000	624200	0.625000
chr6	103687990	103688190	0.390000	chr18	62407800	62408000	0.465000
chr7	113426974	113427174	0.400000	chr18	62418400	62418600	0.470000
chr18	80020837	80021037	0.400000	chr18	62420800	62421000	0.415000
chr9	40026062	40026262	0.400000	chr18	62423200	62423400	0.430000
chr10	69348858	69349058	0.460000	chr18	62425800	62426000	0.465000
chr15	53101811	53102011	0.365000	chr18	62437400	62437600	0.395000
chr3	5494281	5494481	0.445000	chr18	62450600	62450800	0.425000
chr6	22492124	22492324	0.405000	chr18	62451200	62451400	0.550000
chr1	155584733	155584933	0.475000	chr18	62452400	62452600	0.495000
chr14	32589367	32589567	0.415000	chr18	62454000	62454200	0.505000
chr5	54842885	54843685	0.331250	chr18	62460400	62461200	0.312500
chr16	51266794	51266994	0.430000	chr18	62464400	62464600	0.440000
chr2	82591253	82591453	0.330000	chr18	62485800	62486000	0.455000
chr4	81095930	81096130	0.395000	chr18	6249200	6249400	0.385000
chr7	67980009	67980209	0.460000	chr18	62499400	62499600	0.590000
chr3	78887733	78888333	0.353333	chr18	62506000	62506600	0.415000
chr3	182763086	182763286	0.450000	chr18	62510800	62511000	0.465000
chr4	22175196	22175396	0.330000	chr18	62521800	62522000	0.335000
chr12	108190068	108192468	0.498750	chr18	62522800	62525200	0.724583
chr8	73550161	73550361	0.295000	chr18	62525600	62525800	0.415000
chr2	145333517	145333717	0.440000	chr18	62526200	62526400	0.510000
chr8	79828528	79828728	0.510000	chr18	62526800	62527000	0.705000
chr9	66782235	66782435	0.440000	chr18	62529000	62529200	0.460000
chr22	25993772	25994172	0.402500	chr18	62546000	62546400	0.512500
chr18	11832480	11832680	0.455000	chr18	6255200	6255400	0.460000
chr9	94697875	94698075	0.375000	chr18	62554200	62554400	0.385000
chr10	19597209	19597409	0.360000	chr18	62555200	62555400	0.400000
chr12	106426705	106426905	0.390000	chr1	8625600	8625800	0.405000
chr8	18903419	18903619	0.500000	chr18	6256600	6256800	0.520000
chr5	48907570	48907770	0.385000	chr18	62566400	62566600	0.455000
chr2	194192238	194192638	0.305000	chr18	62569200	62569600	0.390000
chr7	79975726	79976326	0.448333	chr18	62584400	62585000	0.510000
chr11	62864275	62864475	0.435000	chr18	62586400	62586600	0.480000
chr7	137185815	137186215	0.412500	chr1	86259400	86259800	0.442500
chr11	117825760	117825960	0.560000	chr18	62596800	62597000	0.740000
chr3	177361329	177361529	0.570000	chr18	62611200	62611400	0.680000
chr5	94320352	94320552	0.440000	chr18	62611800	62612000	0.640000
chr6	55243377	55243577	0.365000	chr18	62638400	62638600	0.455000
chr4	71258674	71259074	0.462500	chr1	8626400	8626800	0.465000
chr15	63626942	63627142	0.485000	chr18	62659800	62660000	0.510000
chr4	121397941	121398141	0.465000	chr18	62664200	62664400	0.480000
chr3	69161281	69161481	0.290000	chr18	6270000	6270200	0.400000
chr1	57587781	57587981	0.430000	chr18	62702400	62702600	0.570000
chr13	34412798	34413198	0.450000	chr18	6270800	6271200	0.455000
chr21	44977937	44979337	0.662143	chr18	62715000	62716400	0.734286
chr8	143513351	143513551	0.630000	chr18	62716800	62717000	0.765000
chrX	138740939	138741139	0.435000	chr18	62717400	62717600	0.455000
chrX	91145662	91145862	0.360000	chr18	62731000	62731200	0.385000
chr2	187944051	187944251	0.335000	chr18	62738800	62739000	0.425000
chr13	66996936	66997136	0.335000	chr18	62741400	62741600	0.430000
chr9	70773150	70773350	0.460000	chr18	62744200	62744400	0.530000
chr6	60858020	60858220	0.370000	chr18	62771600	62771800	0.390000
chr1	98492395	98492795	0.387500	chr18	62779000	62779400	0.432500
chr12	17529065	17529265	0.360000	chr18	62782000	62782200	0.370000
chr2	93686199	93686399	0.385000	chr18	62784800	62785000	0.320000
chr2	16317240	16317440	0.435000	chr18	62797400	62797600	0.440000
chr12	75262693	75262893	0.350000	chr18	62807400	62807600	0.350000
chr13	9298042	9298442	0.000000	chr18	62808200	62808600	0.345000
chr7	83423367	83423767	0.445000	chr18	62815400	62815800	0.465000
chr16	53307989	53308189	0.355000	chr18	62822600	62822800	0.365000
chr22	33845529	33845729	0.380000	chr18	62832400	62832600	0.400000
chr10	76244249	76244649	0.455000	chr18	62850600	62851000	0.465000
chr2	4607573	4607773	0.325000	chr18	62862600	62862800	0.360000
chr16	31327600	31327800	0.410000	chr18	62869800	62870000	0.495000
chr3	52715658	52715858	0.475000	chr18	62881800	62882000	0.480000
chr2	190445693	190445893	0.295000	chr18	62939600	62939800	0.360000
chrX	65387826	65388426	0.406667	chr18	629400	630000	0.476667
chr9	95984443	95984643	0.385000	chr18	62944600	62944800	0.385000
chr14	47246381	47246581	0.435000	chr18	6294600	6294800	0.465000
chr10	18566220	18566420	0.405000	chr18	62950800	62951000	0.430000
chr4	111663726	111663926	0.395000	chr18	62953200	62953400	0.485000
chr1	59647126	59647326	0.430000	chr18	62954400	62954600	0.410000
chr10	8209545	8209745	0.435000	chr18	62958000	62958200	0.510000
chrX	138960384	138960984	0.405000	chr1	86296000	86296600	0.430000
chr10	42255694	42255894	0.400000	chr1	86297000	86297200	0.410000
chr7	25387872	25388072	0.430000	chr18	62979400	62979600	0.450000
chr7	62588017	62588217	0.365000	chr1	8629800	8630000	0.450000
chr11	28933728	28933928	0.365000	chr18	62982800	62983000	0.425000
chr12	80789581	80789781	0.470000	chr18	62992000	62992200	0.665000
chr5	21934344	21934544	0.300000	chr18	63016400	63016600	0.410000
chr8	127836499	127837099	0.503333	chr18	63025600	63026200	0.511667
chr1	7975736	7976336	0.355000	chr1	86303200	86303800	0.425000
chr3	128579033	128579233	0.380000	chr18	63041200	63041400	0.430000
chr3	119827306	119827706	0.377500	chr18	63050800	63051200	0.400000
chr14	2312683	2312883	0.000000	chr18	63063600	63063800	0.330000
chr13	93899233	93899433	0.385000	chr18	63073600	63073800	0.415000
chr12	67143786	67143986	0.350000	chr18	63075200	63075400	0.630000
chr10	83112261	83112661	0.352500	chr18	63078400	63078800	0.357500
chr9	8145363	8145763	0.387500	chr18	63079200	63079600	0.437500
chr4	187069839	187070439	0.443333	chr18	63098200	63098800	0.481667
chr18	40402006	40402206	0.490000	chr18	63100200	63100400	0.510000
chr1	162278092	162278492	0.440000	chr18	63102000	63102400	0.482500
chr2	216895720	216895920	0.460000	chr18	63106000	63106200	0.470000
chr15	38283323	38283523	0.415000	chr18	63131200	63131400	0.420000
chr3	122091029	122091229	0.360000	chr18	63135800	63136000	0.515000
chrX	63695604	63695804	0.445000	chr18	63138200	63138400	0.555000
chr3	37500070	37500270	0.415000	chr18	63138800	63139000	0.480000
chr16	36531700	36532100	0.397500	chr18	63141800	63142200	0.497500
chr4	50407358	50407558	0.385000	chr18	63152200	63152400	0.415000
chr10	119087962	119088362	0.527500	chr18	63155400	63155800	0.632500
chr11	59031487	59031887	0.455000	chr18	63157400	63157800	0.467500
chr8	137551712	137551912	0.370000	chr18	63159000	63159200	0.415000
chr3	49119832	49120032	0.485000	chr18	6316000	6316200	0.575000
chr3	99478774	99478974	0.415000	chr18	63160200	63160400	0.495000
chr1	239622932	239623132	0.365000	chr18	63161000	63161200	0.390000
chr18	36812934	36813134	0.365000	chr18	63161800	63162000	0.445000
chr15	28610932	28611132	0.430000	chr18	63162400	63162600	0.460000
chr3	73121893	73122093	0.520000	chr18	63178600	63178800	0.530000
chr19	36981938	36982138	0.300000	chr18	63187000	63187200	0.380000
chr7	123209679	123210279	0.391667	chr18	63192600	63193200	0.431667
chr20	43358589	43358989	0.445000	chr18	63197400	63197800	0.460000
chr4	84751613	84751813	0.410000	chr18	63200000	63200200	0.440000
chr17	54263647	54263847	0.460000	chr18	63207200	63207400	0.520000
chr16	12852056	12852256	0.345000	chr18	63210600	63210800	0.350000
chr4	118121541	118121741	0.320000	chr18	63213400	63213600	0.370000
chr7	126346600	126347000	0.377500	chr18	63216800	63217200	0.402500
chr1	173940822	173941022	0.500000	chr18	63218600	63218800	0.570000
chrX	113230315	113230515	0.390000	chr18	63221000	63221200	0.460000
chr9	104774146	104774346	0.325000	chr18	63224800	63225000	0.450000
chr1	83707399	83707599	0.315000	chr18	63230000	63230200	0.305000
chr18	29000385	29001185	0.453750	chr18	63236000	63236800	0.456250
chrX	31947265	31947465	0.435000	chr1	86324200	86324400	0.465000
chr3	12000485	12000685	0.455000	chr18	63249800	63250000	0.505000
chr1	116089983	116090183	0.340000	chr18	63253400	63253600	0.385000
chr2	191690763	191690963	0.385000	chr18	63255600	63255800	0.405000
chr3	43876104	43876304	0.480000	chr18	63267000	63267200	0.600000
chr15	52314998	52315198	0.340000	chr18	63268200	63268400	0.400000
chr15	62418613	62418813	0.450000	chr18	63271800	63272000	0.490000
chr14	102209012	102209212	0.500000	chr18	63285400	63285600	0.540000
chr17	36449850	36450050	0.470000	chr18	63287000	63287200	0.475000
chr3	91065694	91065894	0.375000	chr18	63291000	63291200	0.435000
chr15	57753589	57754189	0.493333	chr18	63292800	63293400	0.526667
chr15	100094317	100094517	0.530000	chr18	63298800	63299000	0.535000
chr6	57861511	57861711	0.340000	chr18	63300000	63300200	0.410000
chr5	122365017	122365417	0.405000	chr18	63301400	63301800	0.430000
chr2	125268715	125268915	0.275000	chr18	63303800	63304000	0.305000
chr1	152952563	152952763	0.465000	chr18	63309600	63309800	0.510000
chr3	73241874	73242074	0.355000	chr18	63311800	63312000	0.380000
chr12	30553307	30553507	0.315000	chr18	63312800	63313000	0.330000
chr6	93396060	93396260	0.320000	chr18	63316000	63316200	0.335000
chr2	154603282	154603482	0.330000	chr18	63317000	63317200	0.365000
chr3	58582183	58582383	0.475000	chr18	63318200	63318400	0.680000
chr15	66230273	66230473	0.490000	chr18	63320200	63320400	0.730000
chr3	134337730	134337930	0.540000	chr18	63320800	63321000	0.625000
chr3	166309709	166309909	0.405000	chr18	63322400	63322600	0.410000
chr10	32285273	32285673	0.400000	chr18	63323000	63323400	0.402500
chr14	17989735	17989935	0.400000	chr18	63340000	63340200	0.420000
chr14	50614504	50614704	0.400000	chr18	63342200	63342400	0.440000
chr4	86250188	86250388	0.365000	chr18	63364000	63364200	0.470000
chr17	73383856	73384656	0.535000	chr18	63366000	63366800	0.590000
chr14	104688693	104689293	0.663333	chr18	63367200	63367800	0.715000
chr1	228092573	228092773	0.535000	chr1	86339400	86339600	0.540000
chr13	93120882	93121082	0.420000	chr18	63395800	63396000	0.465000
chrX	136197854	136198054	0.335000	chr18	63400000	63400200	0.375000
chr16	16454287	16454487	0.450000	chr18	63409400	63409600	0.455000
chr2	131126188	131127388	0.445000	chr18	63421600	63422800	0.580833
chr15	19009818	19010018	0.385000	chr18	63427800	63428000	0.420000
chr17	82173589	82173789	0.455000	chr18	63439400	63439600	0.485000
chr2	31702487	31702687	0.345000	chr18	63441000	63441200	0.415000
chr11	102067592	102067792	0.375000	chr18	63444600	63444800	0.385000
chr14	80434819	80435019	0.470000	chr18	63451800	63452000	0.500000
chr19	19708530	19709330	0.413750	chr18	63452400	63453200	0.443750
chr2	233336888	233337288	0.445000	chr18	63458000	63458400	0.452500
chr18	42999692	42999892	0.320000	chr18	63487800	63488000	0.330000
chr8	106454175	106454375	0.460000	chr18	63506200	63506400	0.490000
chr4	65782583	65782783	0.360000	chr18	63508600	63508800	0.365000
chr3	38185303	38185503	0.500000	chr18	63518600	63518800	0.505000
chr3	56936324	56936524	0.410000	chr18	63553200	63553400	0.460000
chr18	43042841	43043041	0.205000	chr18	63575800	63576000	0.305000
chr7	67355033	67355433	0.427500	chr18	63579600	63580000	0.337500
chr11	2906778	2906978	0.440000	chr18	63584800	63585000	0.455000
chr15	70661574	70661774	0.415000	chr18	63590400	63590600	0.515000
chr2	25187171	25187371	0.440000	chr1	86363000	86363200	0.455000
chr18	45722542	45722742	0.370000	chr1	86366000	86366200	0.400000
chr20	19909966	19910166	0.390000	chr18	63677600	63677800	0.420000
chr6	7087671	7087871	0.455000	chr18	6370400	6370600	0.595000
chr18	77257337	77257537	0.370000	chr18	63788600	63788800	0.395000
chr3	5666788	5666988	0.355000	chr1	86380400	86380600	0.360000
chr7	22457759	22457959	0.410000	chr18	63824000	63824200	0.425000
chr2	19912847	19913047	0.305000	chr18	63831200	63831400	0.420000
chr3	192598541	192598741	0.390000	chr18	63836600	63836800	0.350000
chr2	44442360	44442560	0.370000	chr18	63844400	63844600	0.405000
chrX	138899582	138899782	0.390000	chr18	63848200	63848400	0.425000
chr1	76470971	76471371	0.362500	chr18	63850000	63850400	0.410000
chr3	39530824	39531424	0.435000	chr18	63859800	63860400	0.520000
chrY	20745215	20746015	0.417500	chr18	63869400	63870200	0.445000
chr2	175213455	175213655	0.275000	chr18	63878400	63878600	0.335000
chr18	2361590	2361790	0.345000	chr18	63879800	63880000	0.380000
chrX	21365410	21365610	0.365000	chr18	63882800	63883000	0.405000
chr12	32569663	32570063	0.377500	chr18	63887400	63887800	0.395000
chr4	148342881	148343081	0.330000	chr18	63889800	63890000	0.440000
chr10	31540474	31540674	0.390000	chr18	63891000	63891200	0.400000
chr11	99627390	99627590	0.305000	chr18	63892600	63892800	0.410000
chr2	167476864	167477064	0.315000	chr1	86389400	86389600	0.330000
chr1	138077609	138077809	0.000000	chr18	63894600	63894800	0.445000
chr7	56202629	56202829	0.395000	chr18	63905400	63905600	0.460000
chr7	110246354	110246554	0.305000	chr18	63907800	63908000	0.345000
chr2	110795669	110795869	0.430000	chr18	63909000	63909200	0.435000
chr4	148537284	148537484	0.350000	chr18	63910000	63910200	0.405000
chr5	33260298	33260698	0.275000	chr18	63917800	63918200	0.330000
chr2	15961925	15962125	0.370000	chr18	63922200	63922400	0.375000
chr5	13501770	13501970	0.380000	chr18	63928400	63928600	0.400000
chr9	81809587	81809787	0.335000	chr18	63929400	63929600	0.350000
chr4	79292038	79292238	0.395000	chr18	63930800	63931000	0.440000
chr2	218734208	218734808	0.433333	chr18	63936200	63936800	0.636667
chr7	135659793	135660193	0.490000	chr18	63949000	63949400	0.552500
chr2	171356143	171356343	0.455000	chr1	86396200	86396400	0.645000
chr1	246562230	246562430	0.360000	chr18	63963800	63964000	0.455000
chr17	16858667	16859267	0.546667	chr18	63970000	63970600	0.660000
chrY	11060167	11060367	0.485000	chr18	63971800	63972000	0.505000
chrY	21360614	21360814	0.415000	chr18	63975200	63975400	0.460000
chr2	74970333	74970733	0.400000	chr18	63979400	63979800	0.467500
chr1	123240649	123240849	0.365000	chr18	63981200	63981400	0.390000
chr3	12969713	12970113	0.472500	chr18	63994800	63995200	0.487500
chr14	20400116	20400316	0.430000	chr18	6406400	6406600	0.465000
chr3	133036623	133036823	0.435000	chr1	86409600	86409800	0.525000
chr2	193690188	193690388	0.335000	chr18	64100600	64100800	0.375000
chr1	10396432	10397832	0.442143	chr18	6413800	6415200	0.708571
chr4	112619377	112619577	0.395000	chr1	86419400	86419600	0.450000
chr4	81948224	81948424	0.355000	chr18	64203000	64203200	0.455000
chrX	107426859	107427059	0.365000	chr1	86421600	86421800	0.385000
chr7	106247785	106247985	0.430000	chr18	64244600	64244800	0.490000
chr5	144047626	144047826	0.340000	chr18	64270200	64270400	0.495000
chr20	28732019	28733019	0.366000	chr18	64276400	64277400	0.403000
chr5	23786194	23786594	0.257500	chr1	86429800	86430200	0.395000
chrX	30107577	30107777	0.480000	chr18	64330200	64330400	0.490000
chr6	14256161	14256361	0.420000	chr18	64331000	64331200	0.435000
chr4	138142872	138143072	0.400000	chr1	86435400	86435600	0.405000
chrX	48168007	48168207	0.425000	chr1	8643600	8643800	0.515000
chr7	81455699	81455899	0.350000	chr18	64380200	64380400	0.345000
chr18	6170387	6170587	0.455000	chr1	86441600	86441800	0.460000
chr3	129215839	129216039	0.430000	chr18	64419200	64419400	0.470000
chrX	11877103	11877303	0.385000	chr18	644400	644600	0.430000
chr3	174996507	174996707	0.390000	chr1	86446200	86446400	0.395000
chr6	129375724	129375924	0.380000	chr1	86448800	86449000	0.430000
chr8	9859319	9859519	0.415000	chr1	86455200	86455400	0.430000
chr12	72803015	72803215	0.410000	chr1	86456600	86456800	0.425000
chr8	128850590	128851590	0.405000	chr1	86460800	86461800	0.439000
chr2	162268116	162268316	0.350000	chr18	64708000	64708200	0.385000
chr4	161901378	161901578	0.375000	chr18	64713400	64713600	0.440000
chr18	63831511	63831711	0.470000	chr1	86472200	86472400	0.510000
chr20	20934219	20934419	0.425000	chr1	86474200	86474400	0.440000
chr8	47746817	47747017	0.315000	chr1	8647800	8648000	0.360000
chr1	24331856	24332056	0.495000	chr18	6482600	6482800	0.585000
chr3	136543961	136544161	0.430000	chr1	86487600	86487800	0.565000
chr7	113676261	113676461	0.400000	chr1	86502200	86502400	0.495000
chr17	65311706	65312306	0.461667	chr1	86503800	86504400	0.501667
chr4	41902989	41903189	0.415000	chr18	650400	650600	0.440000
chr1	28429641	28429841	0.375000	chr18	65057600	65057800	0.415000
chr15	41317656	41318056	0.462500	chr1	86508000	86508400	0.472500
chr3	114718414	114718614	0.385000	chr18	65124800	65125000	0.415000
chr5	176180582	176180782	0.425000	chr1	86515800	86516000	0.515000
chr1	245657960	245658160	0.450000	chr1	8652800	8653000	0.465000
chr20	29893280	29893480	0.360000	chr18	65365800	65366000	0.430000
chr7	115120728	115121128	0.470000	chr18	6541200	6541600	0.557500
chr11	4382941	4383341	0.432500	chr1	865600	866000	0.450000
chr16	24005498	24005698	0.490000	chr18	6561600	6561800	0.500000
chr16	59533970	59534370	0.425000	chr18	65721600	65722000	0.382500
chr12	62783559	62783759	0.350000	chr18	65725600	65725800	0.385000
chr6	71310318	71310518	0.405000	chr18	65735200	65735400	0.425000
chr15	44184932	44186332	0.425714	chr18	657400	658800	0.680714
chr5	171589325	171590325	0.512000	chr18	65750000	65751000	0.606000
chr18	5022128	5022528	0.405000	chr18	65751400	65751800	0.575000
chr4	91735871	91736071	0.325000	chr18	65753600	65753800	0.515000
chr7	17422812	17423012	0.355000	chr18	65754200	65754400	0.455000
chr3	95670772	95670972	0.300000	chr18	65815600	65815800	0.350000
chr6	87843402	87843602	0.265000	chr18	65823000	65823200	0.320000
chr4	125040895	125041095	0.425000	chr18	65848000	65848200	0.390000
chr4	106207066	106207266	0.300000	chr1	86586000	86586200	0.425000
chr10	95025477	95025677	0.310000	chr18	65878200	65878400	0.325000
chr10	1857950	1858150	0.345000	chr1	8660600	8660800	0.475000
chr2	125407974	125408174	0.410000	chr1	86617000	86617200	0.460000
chr10	99861455	99861655	0.380000	chr1	8661800	8662000	0.380000
chr3	156600227	156600427	0.505000	chr1	86621400	86621600	0.520000
chr2	113513714	113513914	0.410000	chr1	8664200	8664400	0.505000
chr2	40247268	40247468	0.425000	chr18	66496000	66496200	0.445000
chrX	89355711	89355911	0.315000	chr18	66512000	66512200	0.325000
chr8	111634996	111635196	0.385000	chr18	66616200	66616400	0.540000
chr10	63295055	63295255	0.460000	chr18	66616800	66617000	0.475000
chr8	138110821	138111021	0.495000	chr18	666200	666400	0.565000
chr6	40306210	40306410	0.330000	chr18	66631000	66631200	0.365000
chr3	152224047	152224247	0.355000	chr18	66639400	66639600	0.350000
chr5	125184076	125184276	0.395000	chr18	66640600	66640800	0.465000
chr4	105193892	105194292	0.345000	chr18	66683000	66683400	0.392500
chr9	109684050	109684250	0.495000	chr18	66686200	66686400	0.500000
chr8	33420664	33420864	0.305000	chr1	8667000	8667200	0.370000
chr20	35031587	35031787	0.340000	chr18	66722800	66723000	0.375000
chr9	39856610	39856810	0.370000	chr18	66728000	66728200	0.385000
chr19	23761757	23761957	0.370000	chr18	6676200	6676400	0.505000
chr19	56896902	56898502	0.463750	chr18	6682400	6684000	0.522500
chr4	106981414	106981614	0.375000	chr18	66872400	66872600	0.345000
chr6	158092798	158092998	0.470000	chr1	86701000	86701200	0.475000
chr3	14648693	14650493	0.416667	chr1	86703600	86705400	0.593889
chr1	169120399	169120599	0.475000	chr18	670600	670800	0.530000
chr4	30649544	30649744	0.270000	chr1	86707000	86707200	0.385000
chr12	104873787	104873987	0.350000	chr18	67104800	67105000	0.445000
chr8	5667738	5667938	0.405000	chr1	8671400	8671600	0.430000
chr3	85729988	85730188	0.340000	chr18	67200400	67200600	0.325000
chr12	93519176	93519376	0.365000	chr18	67217600	67217800	0.395000
chr17	51978948	51979348	0.392500	chr18	67241200	67241600	0.400000
chr10	118056104	118056304	0.350000	chr18	67244200	67244400	0.405000
chr12	61434895	61435095	0.415000	chr18	67265800	67266000	0.420000
chr16	84718203	84719003	0.476250	chr18	6729200	6730000	0.687500
chr15	57242686	57242886	0.285000	chr18	67302200	67302400	0.310000
chr12	95868669	95869069	0.385000	chr18	67335600	67336000	0.445000
chr8	58032566	58032766	0.390000	chr18	67360200	67360400	0.425000
chr12	26877268	26877468	0.385000	chr18	67363000	67363200	0.390000
chr4	152027096	152027296	0.355000	chr18	67385600	67385800	0.425000
chr14	20901023	20901223	0.395000	chr1	86740200	86740400	0.415000
chr11	50272861	50273061	0.435000	chr18	6741400	6741600	0.440000
chr7	71080243	71080443	0.385000	chr18	67418200	67418400	0.455000
chr12	68304281	68304481	0.325000	chr1	86742000	86742200	0.345000
chr8	45244382	45244582	0.415000	chr18	67451200	67451400	0.635000
chr10	41398573	41398773	0.360000	chr18	67452000	67452200	0.400000
chr13	27202779	27202979	0.475000	chr18	67454000	67454200	0.500000
chr15	37578517	37578717	0.400000	chr18	67456200	67456400	0.430000
chr6	68193959	68194159	0.390000	chr1	8674600	8674800	0.335000
chr9	102484545	102484745	0.225000	chr18	67468200	67468400	0.410000
chr7	826872	827072	0.415000	chr18	67513400	67513600	0.450000
chrX	126611369	126611769	0.327500	chr18	67514800	67515200	0.337500
chr19	4693792	4695192	0.544286	chr18	67515600	67517000	0.619286
chr1	215880184	215880384	0.340000	chr1	86753800	86754000	0.470000
chr10	88047160	88047360	0.430000	chr1	86756000	86756200	0.445000
chr8	55787738	55788138	0.485000	chr1	86758600	86759000	0.502500
chr5	60518410	60518610	0.375000	chr1	867600	867800	0.490000
chr9	76095564	76095764	0.390000	chr1	86765200	86765400	0.440000
chr16	72587645	72588045	0.262500	chr1	86773400	86773800	0.395000
chr18	68920664	68920864	0.470000	chr1	86774400	86774600	0.510000
chr7	88709587	88709787	0.415000	chr1	86775400	86775600	0.450000
chr7	97467995	97468195	0.385000	chr18	67791000	67791200	0.450000
chr7	48754687	48754887	0.465000	chr1	86779400	86779600	0.490000
chr2	112610203	112610403	0.365000	chr1	86781000	86781200	0.460000
chr5	89209755	89211155	0.340000	chr1	86787600	86789000	0.365000
chr6	128665025	128665225	0.405000	chr1	86792400	86792600	0.415000
chr3	178701648	178701848	0.405000	chr1	86793200	86793400	0.440000
chr6	101105857	101106057	0.395000	chr1	8679400	8679600	0.420000
chr8	137952662	137952862	0.400000	chr1	86814200	86814400	0.585000
chr4	18841774	18841974	0.405000	chr1	86817400	86817600	0.575000
chr13	86169229	86169429	0.310000	chr18	682000	682200	0.450000
chr11	3308093	3308293	0.330000	chr18	68221200	68221400	0.365000
chr10	77530678	77530878	0.420000	chr1	86822600	86822800	0.510000
chr12	48210205	48210405	0.480000	chr18	682600	682800	0.490000
chr3	119384319	119384519	0.405000	chr18	6826800	6827000	0.500000
chr6	42283496	42283696	0.325000	chr1	86827000	86827200	0.385000
chr10	90748745	90748945	0.490000	chr1	86833800	86834000	0.550000
chr2	87083628	87083828	0.365000	chr18	683400	683600	0.615000
chr2	190347149	190347349	0.495000	chr18	6836400	6836600	0.505000
chr3	181931587	181931987	0.380000	chr1	86846200	86846600	0.382500
chr17	53983650	53983850	0.370000	chr18	68642800	68643000	0.390000
chr14	106136620	106136820	0.320000	chr1	86866400	86866600	0.390000
chr1	199586268	199586468	0.260000	chr18	68665800	68666000	0.420000
chr8	137603899	137604099	0.435000	chr18	68677000	68677200	0.440000
chr1	193296232	193296432	0.400000	chr18	686800	687000	0.575000
chr10	71449189	71450189	0.485000	chr18	68714400	68715400	0.630000
chr5	33403288	33403888	0.341667	chr1	8687200	8687800	0.408333
chr12	14694093	14694293	0.380000	chr18	68721800	68722000	0.405000
chr15	38235175	38235375	0.320000	chr18	68722800	68723000	0.355000
chr5	38134327	38134527	0.420000	chr18	68728400	68728600	0.425000
chr5	6329697	6329897	0.370000	chr18	68735800	68736000	0.405000
chr1	135293878	135294278	0.000000	chr18	68779200	68779600	0.325000
chr2	39605928	39606128	0.275000	chr18	68838200	68838400	0.275000
chrX	65314426	65314626	0.325000	chr18	68841000	68841200	0.370000
chr1	125553834	125554034	0.000000	chr18	6885000	6885200	0.405000
chr5	161843748	161843948	0.315000	chr18	6886400	6886600	0.380000
chr20	62837957	62838157	0.325000	chr18	68865200	68865400	0.355000
chr3	182888562	182888762	0.415000	chr18	68925400	68925600	0.425000
chr4	127325527	127325927	0.405000	chr1	86898800	86899200	0.465000
chr3	112568209	112568409	0.390000	chr18	69000400	69000600	0.325000
chr17	50002485	50002685	0.345000	chr18	69043600	69043800	0.390000
chrX	137528471	137528671	0.470000	chr18	69057400	69057600	0.475000
chr1	92620324	92620724	0.302500	chr18	69078600	69079000	0.325000
chr4	143829125	143829325	0.430000	chr18	69106000	69106200	0.570000
chr8	39018733	39018933	0.375000	chr1	86912600	86912800	0.490000
chr3	146494504	146494904	0.302500	chr18	69127800	69128200	0.350000
chr13	3570051	3570251	0.000000	chr1	86913400	86913600	0.375000
chr10	96214545	96215345	0.480000	chr1	86914000	86914800	0.595000
chrX	90503174	90503374	0.525000	chr1	86915400	86915600	0.540000
chr11	116281087	116281287	0.385000	chr1	86917000	86917200	0.375000
chr8	104122347	104122547	0.410000	chr18	6920200	6920400	0.525000
chr14	81318915	81319115	0.470000	chr18	69216400	69216600	0.490000
chr9	106287048	106287248	0.465000	chr18	6927400	6927600	0.470000
chr17	57603160	57603560	0.557500	chr18	6929800	6930200	0.660000
chr4	141607218	141607618	0.325000	chr1	86933600	86934000	0.397500
chr10	6859827	6860027	0.355000	chr1	86935000	86935200	0.360000
chrX	34760741	34760941	0.345000	chr1	86938600	86938800	0.360000
chrX	10446192	10446392	0.425000	chr1	86939600	86939800	0.395000
chr15	57746424	57746824	0.405000	chr18	69400200	69400600	0.552500
chr5	14462885	14463085	0.600000	chr18	69401200	69401400	0.685000
chrY	3276422	3276622	0.410000	chr1	86940200	86940400	0.445000
chr14	63206150	63206350	0.390000	chr1	86942800	86943000	0.400000
chr9	62637685	62638085	0.445000	chr18	69469400	69469800	0.532500
chr17	30381059	30382059	0.328000	chr1	86950800	86951800	0.377000
chr6	159499998	159500198	0.440000	chr18	69580200	69580400	0.460000
chr1	167188930	167189130	0.295000	chr18	69637000	69637200	0.525000
chr8	101162402	101162602	0.385000	chr1	86965400	86965600	0.425000
chr9	107199230	107199430	0.445000	chr18	69664600	69664800	0.455000
chr2	96167091	96167491	0.425000	chr18	69723400	69723800	0.432500
chr18	14538180	14538380	0.400000	chr1	86972400	86972600	0.410000
chr10	131343394	131343594	0.330000	chr1	86974600	86974800	0.435000
chr3	28072382	28072582	0.370000	chr18	69756200	69756400	0.410000
chr3	64800889	64801089	0.470000	chr1	869800	870000	0.760000
chr11	114781922	114782122	0.405000	chr18	69830400	69830600	0.445000
chr2	105872635	105873035	0.500000	chr18	69839000	69839400	0.597500
chr3	23006396	23006796	0.387500	chr18	69866000	69866400	0.397500
chr13	53131153	53131553	0.402500	chr18	69870800	69871200	0.405000
chr5	42420506	42420706	0.420000	chr18	69876600	69876800	0.510000
chr14	88542190	88542390	0.390000	chr18	69886200	69886400	0.435000
chr12	35199284	35199484	0.380000	chr18	69895600	69895800	0.495000
chr8	54887219	54887419	0.270000	chr18	69896600	69896800	0.390000
chr3	120101589	120102589	0.381000	chr18	69897800	69898800	0.446000
chr3	46460518	46460718	0.395000	chr1	86991000	86991200	0.455000
chrX	47602598	47602798	0.350000	chr18	69912800	69913000	0.400000
chr11	81136771	81136971	0.355000	chr1	86991600	86991800	0.345000
chr10	78659731	78659931	0.385000	chr1	86993000	86993200	0.440000
chrY	25061088	25061288	0.405000	chr18	69935400	69935600	0.480000
chr8	128352555	128352955	0.370000	chr1	86993600	86994000	0.377500
chr6	165679143	165679343	0.385000	chr18	69936400	69936600	0.325000
chr16	78025315	78025715	0.395000	chr18	69941000	69941400	0.550000
chr18	18043777	18043977	0.405000	chr18	69943200	69943400	0.430000
chr8	62878304	62878504	0.415000	chr18	69944600	69944800	0.445000
chr17	12466087	12466287	0.380000	chr18	69945400	69945600	0.425000
chr4	119147002	119147602	0.358333	chr18	69947400	69948000	0.418333
chr5	26767841	26768041	0.430000	chr18	69949000	69949200	0.500000
chr10	6394374	6394574	0.415000	chr18	69955200	69955400	0.450000
chrX	57971771	57972171	0.360000	chr18	69956000	69956400	0.467500
chr12	15921183	15921783	0.381667	chr18	69956800	69957400	0.436667
chr18	69563197	69563597	0.405000	chr18	69958400	69958800	0.435000
chr9	15555291	15555891	0.421667	chr18	69959400	69960000	0.446667
chr5	166879530	166879730	0.355000	chr18	69961800	69962000	0.490000
chr6	163092318	163092518	0.460000	chr18	69968200	69968400	0.530000
chr2	128102571	128103171	0.376667	chr1	86997200	86997800	0.393333
chr15	94825954	94826154	0.505000	chr18	69975400	69975600	0.550000
chr12	13452807	13453007	0.415000	chr18	6998000	6998200	0.515000
chr3	24979647	24979847	0.380000	chr18	69980600	69980800	0.350000
chr5	150769375	150769575	0.365000	chr18	69982000	69982200	0.380000
chr4	10912940	10913140	0.315000	chr18	7000600	7000800	0.410000
chr15	73181486	73181886	0.495000	chr18	70012400	70012800	0.520000
chr18	10349493	10350093	0.426667	chr18	70024000	70024600	0.448333
chr13	85472462	85472862	0.420000	chr18	70025600	70026000	0.442500
chr15	48160360	48160560	0.365000	chr1	87003000	87003200	0.470000
chr16	49995442	49995642	0.480000	chr18	70036800	70037000	0.500000
chr10	124794076	124794476	0.477500	chr18	70037400	70037800	0.490000
chr15	1373028	1373228	0.000000	chr1	87005000	87005200	0.345000
chr14	22705863	22706063	0.360000	chr18	70059800	70060000	0.435000
chr14	53429879	53430079	0.295000	chr18	70069200	70069400	0.280000
chr12	72343478	72343678	0.295000	chr18	70072800	70073000	0.360000
chr10	132010304	132010504	0.295000	chr18	70078200	70078400	0.345000
chr3	127165730	127165930	0.430000	chr18	70090800	70091000	0.450000
chr11	81015232	81015832	0.395000	chr1	8701000	8701600	0.425000
chr17	25948985	25949385	0.415000	chr18	70127400	70127800	0.435000
chr6	138173207	138173607	0.315000	chr18	70135600	70136000	0.360000
chr5	156512713	156512913	0.340000	chr18	70142200	70142400	0.375000
chr4	174552943	174553143	0.330000	chr18	70151600	70151800	0.360000
chrY	21749620	21750020	0.417500	chr18	70195200	70195600	0.430000
chr11	58220488	58220688	0.330000	chr18	70196000	70196200	0.345000
chrX	123376306	123376706	0.382500	chr18	70198000	70198400	0.417500
chr19	4131275	4132275	0.466000	chr18	70205200	70206200	0.584000
chr1	243898117	243898317	0.480000	chr1	8702200	8702400	0.490000
chr9	38335079	38335279	0.400000	chr18	7022400	7022600	0.415000
chr4	18491422	18491622	0.385000	chr18	70228600	70228800	0.395000
chr2	118362250	118362450	0.280000	chr1	87023400	87023600	0.320000
chr7	130013708	130013908	0.420000	chr18	70234800	70235000	0.460000
chr11	27612755	27612955	0.390000	chr18	70246000	70246200	0.420000
chr5	166340654	166340854	0.445000	chr1	87025200	87025400	0.470000
chr6	43820357	43820557	0.425000	chr18	70280600	70280800	0.455000
chr1	117713439	117713839	0.385000	chr18	70285200	70285600	0.415000
chr16	65832999	65833199	0.430000	chr18	70286400	70286600	0.460000
chr2	197471119	197471319	0.460000	chr18	70287000	70287200	0.480000
chr17	30718484	30718684	0.510000	chr18	70289000	70289200	0.770000
chr5	180160074	180160674	0.548333	chr18	70289600	70290200	0.585000
chr1	95410976	95411176	0.410000	chr18	70291200	70291400	0.570000
chr7	72598484	72598884	0.420000	chr18	70293200	70293600	0.432500
chr7	94101698	94101898	0.425000	chr18	70296400	70296600	0.530000
chr8	138215451	138215651	0.370000	chr18	703000	703200	0.400000
chr2	72833926	72834126	0.430000	chr18	70301800	70302000	0.485000
chr2	215035159	215035359	0.315000	chr18	70314200	70314400	0.415000
chr21	25081963	25082163	0.405000	chr18	70323000	70323200	0.465000
chr11	106655266	106655466	0.345000	chr18	70329200	70329400	0.365000
chr5	87057333	87057533	0.430000	chr18	70337200	70337400	0.455000
chr4	116887395	116887595	0.515000	chr1	8703400	8703600	0.710000
chr8	132964293	132964493	0.520000	chr18	70348600	70348800	0.535000
chr19	18077970	18078570	0.453333	chr18	70378200	70378800	0.493333
chr6	5732643	5732843	0.510000	chr18	70381600	70381800	0.530000
chr7	76368643	76368843	0.525000	chr18	7038400	7038600	0.590000
chrX	26251089	26251689	0.428333	chr18	70384400	70385000	0.486667
chr10	35475420	35475620	0.425000	chr18	70385600	70385800	0.450000
chr7	79539824	79540224	0.320000	chr18	70420200	70420600	0.382500
chr1	208856456	208856856	0.390000	chr18	70422000	70422400	0.442500
chr8	37686805	37687005	0.470000	chr18	70429200	70429400	0.510000
chr18	30275163	30275363	0.330000	chr18	70430000	70430200	0.375000
chr8	126592049	126592249	0.470000	chr18	70434000	70434200	0.490000
chr10	66038091	66038491	0.395000	chr1	87044800	87045200	0.427500
chr18	72186962	72187162	0.255000	chr18	70448800	70449000	0.295000
chr5	6066949	6067149	0.415000	chr18	70453400	70453600	0.430000
chr6	155967118	155967318	0.315000	chr18	70454800	70455000	0.385000
chr3	161035661	161035861	0.345000	chr1	87046000	87046200	0.420000
chr4	49645819	49646419	0.403333	chr18	70461800	70462400	0.421667
chr1	236491085	236491285	0.480000	chr18	70464800	70465000	0.555000
chr16	16508234	16508634	0.352500	chr18	70490000	70490400	0.460000
chr10	75129079	75129279	0.355000	chr18	70491800	70492000	0.440000
chr2	233544905	233545105	0.380000	chr18	70499200	70499400	0.635000
chr4	69507001	69507201	0.380000	chr18	70506600	70506800	0.430000
chr17	59954935	59955735	0.355000	chr18	70553200	70554000	0.372500
chr18	74958852	74959052	0.390000	chr18	70569200	70569400	0.460000
chr7	112829655	112829855	0.380000	chr1	87057400	87057600	0.390000
chr1	54439295	54439495	0.535000	chr18	70578600	70578800	0.555000
chr10	51212311	51212511	0.355000	chr1	87058000	87058200	0.435000
chr17	16028394	16028794	0.390000	chr18	70583000	70583400	0.405000
chr21	41786283	41786483	0.420000	chr18	70599000	70599200	0.505000
chr4	43534775	43535175	0.325000	chr1	87061800	87062200	0.332500
chr2	220245265	220245465	0.425000	chr18	70620800	70621000	0.440000
chr3	177315673	177315873	0.455000	chr18	70621800	70622000	0.555000
chr12	128856843	128857443	0.466667	chr18	70623400	70624000	0.486667
chr4	110992211	110992411	0.305000	chr18	70627400	70627600	0.370000
chr7	99025673	99025873	0.350000	chr18	70634800	70635000	0.415000
chr13	56284258	56284458	0.355000	chr18	70640600	70640800	0.330000
chr6	156581206	156581406	0.420000	chr18	70651000	70651200	0.490000
chrY	40848587	40848787	0.000000	chr18	70653800	70654000	0.380000
chr20	19195797	19195997	0.335000	chr18	70659000	70659200	0.410000
chr2	51002298	51002498	0.305000	chr18	70663200	70663400	0.335000
chr11	100722483	100722683	0.540000	chr18	70669000	70669200	0.640000
chr8	144203993	144204793	0.401250	chr18	70672200	70673000	0.436250
chr10	54629534	54629934	0.365000	chr18	70683200	70683600	0.362500
chrX	118518521	118518721	0.360000	chr18	70688400	70688600	0.395000
chrX	30010518	30010718	0.370000	chr18	70709200	70709400	0.450000
chr6	27780546	27780746	0.370000	chr18	70782000	70782200	0.440000
chr3	86370451	86370651	0.475000	chr18	7099200	7099400	0.490000
chrX	14047523	14047723	0.365000	chr18	71008400	71008600	0.450000
chr13	81971083	81971283	0.330000	chr1	87103800	87104000	0.390000
chr14	68304099	68305099	0.390000	chr18	711000	712000	0.459000
chr5	145317168	145317368	0.430000	chr18	71105400	71105600	0.435000
chr18	38338940	38339140	0.450000	chr1	87115400	87115600	0.530000
chr15	49836410	49836610	0.405000	chr1	87116000	87116200	0.445000
chr13	31058456	31058656	0.520000	chr18	712600	712800	0.785000
chr3	97939902	97940102	0.365000	chr1	8712800	8713000	0.390000
chr2	49256186	49256386	0.280000	chr1	87130600	87130800	0.450000
chr21	39561826	39562026	0.435000	chr1	87131800	87132000	0.655000
chr1	247407733	247407933	0.450000	chr1	87137400	87137600	0.480000
chr13	17685476	17685676	0.400000	chr1	87148800	87149000	0.515000
chr5	138140802	138141002	0.420000	chr1	87149800	87150000	0.445000
chr2	101029563	101029763	0.555000	chr1	87152000	87152200	0.655000
chr11	82684988	82685188	0.450000	chr18	7157800	7158000	0.460000
chr10	91880278	91880478	0.435000	chr18	7174800	7175000	0.620000
chr2	121291303	121291903	0.418333	chr1	87176200	87176800	0.431667
chr15	43205023	43205223	0.445000	chr18	7177200	7177400	0.455000
chr4	181181148	181181348	0.380000	chr1	87180200	87180400	0.440000
chr11	104087116	104087316	0.505000	chr18	718800	719000	0.535000
chr11	24207685	24207885	0.415000	chr18	71900200	71900400	0.485000
chr12	84758230	84758630	0.432500	chr18	7193800	7194200	0.455000
chr2	68308115	68308715	0.268333	chr1	87204600	87205200	0.368333
chr12	88680483	88680683	0.450000	chr1	87209000	87209200	0.515000
chr5	43811885	43812085	0.395000	chr18	72091400	72091600	0.440000
chr7	70844160	70844360	0.390000	chr1	8721800	8722000	0.415000
chr12	123769665	123769865	0.410000	chr18	72181400	72181600	0.425000
chr8	38266502	38266902	0.420000	chr18	7221400	7221800	0.472500
chr3	172287025	172287225	0.455000	chr1	87226400	87226600	0.505000
chr4	121585330	121585730	0.412500	chr1	87232000	87232400	0.460000
chr18	71027961	71028161	0.435000	chr18	7238000	7238200	0.475000
chr7	97133967	97134367	0.422500	chr18	72542000	72542400	0.740000
chr6	85212739	85212939	0.565000	chr18	72544400	72544600	0.695000
chr2	112318163	112318563	0.302500	chr1	8726600	8727000	0.412500
chr4	46046403	46046603	0.330000	chr18	72672400	72672600	0.335000
chr6	63489660	63489860	0.430000	chr18	7272400	7272600	0.440000
chr19	27950003	27950403	0.460000	chr18	7273600	7274000	0.505000
chr8	61314674	61314874	0.350000	chr18	72762600	72762800	0.360000
chrY	21363236	21363436	0.425000	chr1	87285000	87285200	0.445000
chr7	125215326	125215926	0.431667	chr18	72866800	72867400	0.660000
chr15	49742568	49742768	0.505000	chr18	72867800	72868000	0.690000
chr1	101638700	101638900	0.330000	chr1	87287000	87287200	0.370000
chr10	57026346	57026546	0.445000	chr18	72895600	72895800	0.465000
chr3	44819204	44819404	0.370000	chr1	87293000	87293200	0.400000
chr2	55433153	55433553	0.372500	chr1	87296200	87296600	0.397500
chr6	63432739	63433339	0.358333	chr18	73009400	73010000	0.376667
chr2	34392055	34392255	0.455000	chr18	730200	730400	0.495000
chr11	91482199	91482399	0.295000	chr18	73047800	73048000	0.315000
chr1	29992501	29992701	0.350000	chr1	87305200	87305400	0.420000
chr7	8896675	8896875	0.395000	chr18	73073800	73074000	0.350000
chr6	98315340	98315740	0.362500	chr18	731200	731600	0.365000
chr20	19735110	19735310	0.360000	chr1	87314200	87314400	0.425000
chr4	51403932	51404132	0.415000	chr1	87318200	87318400	0.440000
chr13	62318879	62319079	0.250000	chr18	73233000	73233200	0.450000
chr3	54337875	54338275	0.437500	chr18	732400	732800	0.440000
chr11	16680871	16681471	0.381667	chr18	73258800	73259400	0.400000
chr1	193738476	193738676	0.360000	chr1	87326000	87326200	0.400000
chr8	68126208	68126608	0.317500	chr18	73261200	73261600	0.395000
chr3	153475762	153475962	0.280000	chr18	73262000	73262200	0.305000
chr7	127604653	127605253	0.398333	chr18	73264000	73264600	0.505000
chr9	137671375	137672975	0.432500	chr1	87328400	87330000	0.603750
chr7	3030464	3032064	0.476250	chr1	87330600	87332200	0.559375
chr13	92577508	92577708	0.315000	chr1	87333800	87334000	0.350000
chr7	42913800	42914600	0.432500	chr1	87334800	87335600	0.642500
chr5	18183912	18184112	0.410000	chr18	73408600	73408800	0.455000
chr2	178593527	178593727	0.360000	chr18	73411800	73412000	0.390000
chr17	56549272	56549472	0.435000	chr18	7363400	7363600	0.465000
chr8	74574264	74574464	0.470000	chr18	7367400	7367600	0.565000
chrX	20205378	20205578	0.425000	chr18	73689400	73689600	0.445000
chrX	20311812	20312012	0.355000	chr18	7369200	7369400	0.490000
chr1	169645426	169645826	0.457500	chr18	7370800	7371200	0.552500
chr7	152173788	152174188	0.342500	chr18	7373400	7373800	0.372500
chr13	29701121	29701321	0.330000	chr18	73743000	73743200	0.435000
chr3	87785021	87785221	0.380000	chr18	73767000	73767200	0.505000
chr4	90028445	90028645	0.465000	chr18	73768200	73768400	0.550000
chr13	60329715	60329915	0.530000	chr18	73855200	73855400	0.555000
chr9	8174135	8174335	0.385000	chr18	73861800	73862000	0.490000
chr12	30331892	30332092	0.380000	chr18	73908400	73908600	0.510000
chr11	114511718	114512118	0.467500	chr1	87394600	87395000	0.490000
chr7	112116752	112116952	0.430000	chr18	73947800	73948000	0.435000
chr2	172059799	172059999	0.565000	chr18	73954400	73954600	0.570000
chr2	89819626	89819826	0.395000	chr18	73959600	73959800	0.410000
chr10	63385089	63385289	0.405000	chr18	73975400	73975600	0.465000
chr8	135060401	135060601	0.475000	chr1	87398800	87399000	0.490000
chr1	90310501	90310901	0.330000	chr1	87400800	87401200	0.412500
chr6	67731122	67731322	0.400000	chr18	74012600	74012800	0.415000
chr1	141577439	141577639	0.000000	chr18	74014000	74014200	0.385000
chr8	136732034	136732434	0.412500	chr1	87402600	87403000	0.412500
chr8	99131788	99131988	0.435000	chr18	74040800	74041000	0.545000
chr6	86841139	86841339	0.385000	chr1	87404400	87404600	0.400000
chr5	155731475	155732075	0.420000	chr18	74063200	74063800	0.443333
chr10	59453042	59453242	0.445000	chr18	74064600	74064800	0.525000
chr12	104195803	104196003	0.345000	chr18	74065400	74065600	0.365000
chr10	23098157	23098357	0.425000	chr18	74069200	74069400	0.470000
chr16	27204580	27204780	0.520000	chr18	74082600	74082800	0.605000
chr6	168829017	168829417	0.355000	chr18	74083200	74083600	0.542500
chr20	10107254	10107454	0.330000	chr18	74108600	74108800	0.350000
chr5	102207549	102207749	0.390000	chr18	74140000	74140200	0.410000
chr3	125728714	125729714	0.486000	chr18	74147600	74148600	0.603000
chr16	46752184	46752384	0.480000	chr18	74150000	74150200	0.505000
chr21	42769092	42769292	0.465000	chr18	74153000	74153200	0.490000
chr15	53486836	53487036	0.390000	chr18	74163400	74163600	0.430000
chr8	139855173	139855373	0.505000	chr18	74186800	74187000	0.545000
chr9	13443406	13443606	0.475000	chr18	74196400	74196600	0.480000
chr9	33090278	33090478	0.360000	chr18	742000	742200	0.365000
chr16	21583103	21583303	0.500000	chr18	74204600	74204800	0.570000
chr5	126512500	126512700	0.440000	chr18	74205600	74205800	0.470000
chr3	78326768	78326968	0.420000	chr18	74225400	74225600	0.445000
chr17	70196613	70197013	0.415000	chr18	74234600	74235000	0.460000
chr5	74617543	74618143	0.408333	chr1	87423600	87424200	0.376667
chr1	86362634	86363234	0.465000	chr18	74242600	74243200	0.488333
chr17	73105930	73106330	0.455000	chr18	74249200	74249600	0.457500
chr2	148924840	148925240	0.410000	chr18	74251600	74252000	0.365000
chr15	82678964	82679164	0.510000	chr18	74264400	74264600	0.530000
chr1	33795834	33796034	0.420000	chr18	74269400	74269600	0.515000
chr2	95423371	95423571	0.425000	chr18	74277400	74277600	0.460000
chr8	140012174	140012574	0.462500	chr18	74279000	74279400	0.542500
chr11	109323370	109323570	0.335000	chr18	74289200	74289400	0.360000
chr6	116905561	116905761	0.520000	chr18	74291200	74291400	0.635000
chr20	3705873	3706473	0.606667	chr18	74291800	74292400	0.668333
chr3	153706735	153706935	0.385000	chr18	74310600	74310800	0.485000
chr11	41943353	41943553	0.405000	chr18	74312200	74312400	0.475000
chr7	58059957	58060157	0.370000	chr18	74320200	74320400	0.485000
chr2	32259649	32259849	0.395000	chr18	74329800	74330000	0.400000
chr1	39435573	39435773	0.465000	chr18	74331600	74331800	0.475000
chr5	152315075	152315275	0.420000	chr18	74333600	74333800	0.465000
chr6	137744212	137744412	0.380000	chr18	74334600	74334800	0.390000
chr11	114325988	114326188	0.370000	chr18	74337600	74337800	0.400000
chr15	36524972	36525172	0.280000	chr18	74342600	74342800	0.320000
chr8	117068456	117068656	0.435000	chr18	74351400	74351600	0.515000
chr12	72637834	72638234	0.410000	chr18	74353200	74353600	0.415000
chr3	127745328	127745528	0.435000	chr1	87435600	87435800	0.465000
chr2	206924878	206925078	0.290000	chr18	74357000	74357200	0.315000
chr18	60592899	60593099	0.435000	chr18	7436200	7436400	0.460000
chr14	26316888	26317488	0.281667	chr18	74373400	74374000	0.380000
chr6	47453257	47453457	0.395000	chr18	74378200	74378400	0.430000
chr6	80210879	80211079	0.385000	chr18	74391000	74391200	0.325000
chr13	96768357	96768557	0.380000	chr18	74396800	74397000	0.390000
chr5	47762099	47762699	0.393333	chr18	74399000	74399600	0.441667
chr8	135136650	135136850	0.480000	chr18	74403000	74403200	0.570000
chr3	136781887	136782087	0.340000	chr18	74438200	74438400	0.330000
chr4	15206926	15207126	0.450000	chr18	74457000	74457200	0.790000
chr1	160066856	160067056	0.455000	chr18	74460000	74460200	0.545000
chr3	125483312	125483512	0.395000	chr18	74479000	74479200	0.455000
chr15	95724607	95725207	0.411667	chr18	74479800	74480400	0.463333
chr12	86594643	86594843	0.340000	chr18	74485000	74485200	0.405000
chr3	3517533	3517733	0.455000	chr18	74488400	74488600	0.485000
chr9	83700677	83700877	0.435000	chr18	74489000	74489200	0.500000
chr3	52658036	52658236	0.405000	chr18	74493800	74494000	0.490000
chr16	13789703	13790303	0.436667	chr1	87449400	87450000	0.483333
chr5	96089771	96090971	0.416667	chr18	74495600	74496800	0.677500
chr13	93674360	93675560	0.352500	chr18	74498800	74500000	0.475833
chr15	52756617	52757017	0.340000	chr18	74500400	74500800	0.370000
chr1	225508453	225508653	0.310000	chr18	74503200	74503400	0.380000
chr8	23516291	23516691	0.455000	chr18	74508800	74509200	0.470000
chr6	38194407	38194607	0.460000	chr1	87451000	87451200	0.555000
chr20	61672803	61673003	0.555000	chr18	74512000	74512200	0.600000
chr3	139252022	139252222	0.535000	chr18	7452400	7452600	0.575000
chr10	86441976	86442176	0.465000	chr18	74524200	74524400	0.530000
chr2	41772454	41772654	0.405000	chr18	74552000	74552200	0.570000
chr11	117030095	117030295	0.350000	chr18	74564200	74564400	0.355000
chr8	115042255	115042455	0.370000	chr18	74568000	74568200	0.375000
chr4	126708746	126708946	0.445000	chr18	74589200	74589400	0.455000
chr8	31878031	31878231	0.355000	chr18	74590000	74590200	0.375000
chr9	108873043	108873443	0.332500	chr18	74590800	74591200	0.342500
chrY	23680414	23680614	0.275000	chr18	74595400	74595600	0.340000
chr8	22722702	22723302	0.545000	chr18	74597400	74598000	0.600000
chr8	44259404	44259604	0.420000	chr18	74598400	74598600	0.645000
chr13	37760576	37760776	0.375000	chr18	74610200	74610400	0.400000
chr17	39590036	39590236	0.430000	chr18	74631600	74631800	0.440000
chr9	19187094	19187294	0.380000	chr18	74633800	74634000	0.410000
chr7	125633087	125633287	0.225000	chr18	74652400	74652600	0.290000
chr2	71896856	71897056	0.480000	chr18	74657600	74657800	0.490000
chr18	10521146	10521346	0.525000	chr18	7468800	7469000	0.580000
chr6	59867450	59867650	0.000000	chr18	74714200	74714400	0.365000
chr3	68515847	68516247	0.392500	chr18	74746000	74746400	0.420000
chr4	9998447	9998647	0.430000	chr18	74778600	74778800	0.455000
chr1	166351371	166351571	0.410000	chr18	74806200	74806400	0.430000
chr8	90919411	90919611	0.405000	chr18	74807200	74807400	0.475000
chr5	94013632	94013832	0.375000	chr18	74819800	74820000	0.495000
chr10	113263080	113263280	0.485000	chr18	74836400	74836600	0.560000
chr2	75285634	75285834	0.375000	chr18	74888800	74889000	0.410000
chr17	41413022	41413422	0.390000	chr18	74896400	74896800	0.430000
chr10	56572524	56572924	0.397500	chr18	74916800	74917200	0.400000
chr12	108747889	108748089	0.375000	chr18	74945800	74946000	0.425000
chr10	42320548	42320748	0.445000	chr18	74951200	74951400	0.450000
chr8	37963313	37963513	0.455000	chr18	74964000	74964200	0.495000
chr4	186310275	186310475	0.345000	chr18	74971800	74972000	0.425000
chr14	76681447	76681647	0.325000	chr18	74983400	74983600	0.360000
chr7	127155290	127155690	0.362500	chr18	74990600	74991000	0.425000
chr11	27888981	27889581	0.423333	chr18	74994600	74995200	0.435000
chr9	75281632	75281832	0.275000	chr18	74996200	74996400	0.415000
chr19	22642393	22642593	0.520000	chr18	75029600	75029800	0.535000
chr4	21208711	21208911	0.425000	chr18	75041600	75041800	0.435000
chr21	46164229	46164429	0.430000	chr18	75067000	75067200	0.495000
chrX	153916550	153917150	0.500000	chr18	75071000	75071600	0.535000
chr15	35476264	35476464	0.335000	chr1	8750800	8751000	0.370000
chr1	99958273	99958473	0.440000	chr18	75088600	75088800	0.625000
chr12	124371406	124371606	0.535000	chr18	75125800	75126000	0.635000
chr18	51241301	51241501	0.490000	chr18	75161800	75162000	0.585000
chr21	37606759	37606959	0.450000	chr18	75170000	75170200	0.490000
chr8	23697994	23698194	0.440000	chr18	75173200	75173400	0.455000
chr1	25768382	25768582	0.535000	chr18	75173800	75174000	0.590000
chr18	79673553	79673753	0.335000	chr18	75198200	75198400	0.360000
chr4	169640639	169640839	0.350000	chr18	75200600	75200800	0.400000
chr3	72226705	72226905	0.405000	chr18	75201600	75201800	0.490000
chr2	70525565	70525765	0.585000	chr18	75204800	75205000	0.705000
chr1	168585506	168587306	0.408889	chr18	75207000	75208800	0.546111
chr1	181175499	181175699	0.650000	chr18	75209400	75209600	0.780000
chr18	30743928	30744128	0.305000	chr18	75210600	75210800	0.360000
chr5	163041406	163041606	0.530000	chr18	75211400	75211600	0.810000
chr14	74360421	74360621	0.535000	chr18	75212000	75212200	0.765000
chr21	30847413	30847613	0.360000	chr1	87521600	87521800	0.395000
chr9	72312759	72313159	0.360000	chr18	75216200	75216600	0.342500
chr19	8133655	8133855	0.425000	chr18	75222000	75222200	0.440000
chr7	68516226	68516426	0.445000	chr18	75229600	75229800	0.510000
chr12	42417999	42418199	0.565000	chr18	75231200	75231400	0.620000
chr9	96399636	96399836	0.500000	chr18	75240600	75240800	0.550000
chr3	5713281	5713481	0.340000	chr18	75244400	75244600	0.525000
chr2	115956458	115957058	0.408333	chr18	75245800	75246400	0.455000
chr13	54735277	54735477	0.265000	chr18	75247800	75248000	0.335000
chr4	160868985	160869185	0.275000	chr18	75256400	75256600	0.395000
chr11	23059428	23059628	0.255000	chr18	75261600	75261800	0.360000
chr5	11574725	11574925	0.395000	chr18	75267800	75268000	0.460000
chr12	52419483	52419683	0.555000	chr18	75269400	75269600	0.610000
chr7	114485973	114486173	0.350000	chr18	75277000	75277200	0.520000
chr13	62565109	62565309	0.330000	chr18	7527800	7528000	0.350000
chrX	1214025	1214225	0.520000	chr18	75281000	75281200	0.640000
chr1	166305647	166305847	0.380000	chr18	75299000	75299200	0.480000
chr17	63364271	63364471	0.345000	chr18	75307600	75307800	0.380000
chr8	130509444	130509644	0.415000	chr18	7536000	7536200	0.470000
chrY	551712	551912	0.380000	chr18	75478000	75478200	0.495000
chr2	166865872	166866272	0.345000	chr18	75479000	75479400	0.370000
chr15	83090369	83090569	0.345000	chr18	75502400	75502600	0.355000
chr20	40638010	40638410	0.422500	chr18	75548400	75548800	0.550000
chr9	71395182	71395382	0.365000	chr18	755600	755800	0.435000
chr11	40499150	40499350	0.420000	chr18	75656200	75656400	0.460000
chr19	50659574	50660774	0.571667	chr18	7566600	7567800	0.762500
chr11	20713230	20713430	0.535000	chr18	7568200	7568400	0.730000
chr12	23007452	23007852	0.430000	chr18	75714800	75715200	0.455000
chr12	22599780	22599980	0.465000	chr18	75727600	75727800	0.535000
chr7	141446315	141446515	0.505000	chr18	75800	76000	0.715000
chr9	15656238	15656438	0.440000	chr1	87588600	87588800	0.445000
chr9	113567192	113567392	0.505000	chr18	76001600	76001800	0.515000
chr10	115280432	115280632	0.460000	chr18	76131800	76132000	0.505000
chr20	49112136	49112336	0.370000	chr18	76134600	76134800	0.435000
chr14	71828767	71828967	0.405000	chr18	76166800	76167000	0.460000
chr20	17738477	17738677	0.440000	chr18	76213200	76213400	0.445000
chrX	58216428	58216628	0.450000	chr18	7625600	7625800	0.555000
chr3	58641662	58641862	0.445000	chr18	76264200	76264400	0.450000
chrX	24139305	24139505	0.535000	chr18	76266000	76266200	0.575000
chr20	56264208	56264408	0.475000	chr18	76274800	76275000	0.580000
chrX	81025634	81025834	0.370000	chr18	76322200	76322400	0.420000
chr9	53776437	53776637	0.000000	chr18	76333000	76333200	0.310000
chr16	38087133	38087333	0.425000	chr18	76349200	76349400	0.480000
chrX	105053478	105053678	0.375000	chr18	76374400	76374600	0.425000
chr8	2646296	2646496	0.415000	chr18	76375000	76375200	0.445000
chr1	209865926	209866126	0.485000	chr18	76377000	76377200	0.525000
chr7	38705317	38705517	0.400000	chr18	76380800	76381000	0.645000
chr9	64938163	64938363	0.375000	chr1	87638800	87639000	0.405000
chr16	20154211	20154811	0.348333	chr18	76389600	76390200	0.440000
chr3	141356113	141356313	0.495000	chr18	76395600	76395800	0.525000
chr20	32906503	32906703	0.570000	chr18	76399000	76399200	0.580000
chr8	24280528	24280728	0.480000	chr1	8764000	8764200	0.490000
chr16	32625359	32625559	0.520000	chr18	76401800	76402000	0.555000
chr19	14953453	14953653	0.495000	chr18	76402600	76402800	0.510000
chr15	83352053	83352253	0.450000	chr18	76411200	76411400	0.480000
chr4	54069039	54069239	0.440000	chr18	76415200	76415400	0.445000
chr15	65255123	65255323	0.485000	chr18	76426800	76427000	0.585000
chr2	77409720	77409920	0.395000	chr1	87642800	87643000	0.410000
chr15	58706655	58706855	0.535000	chr18	76446000	76446200	0.575000
chr16	35283342	35283942	0.430000	chr18	76448400	76449000	0.505000
chr8	91932544	91932744	0.420000	chr18	76451200	76451400	0.650000
chr6	21961184	21961384	0.465000	chr18	76467400	76467600	0.555000
chr9	37386082	37386282	0.455000	chr18	76468600	76468800	0.525000
chr7	97813456	97813656	0.330000	chr18	76473000	76473200	0.290000
chr17	10971781	10972181	0.320000	chr18	76475800	76476200	0.335000
chr13	96777805	96778205	0.375000	chr18	76477000	76477400	0.377500
chr12	38882677	38882877	0.450000	chr18	76480000	76480200	0.480000
chr12	39254464	39254664	0.405000	chr18	76483000	76483200	0.430000
chr3	40109115	40110115	0.480000	chr18	76490800	76491800	0.746000
chr10	130057220	130057420	0.460000	chr18	76492200	76492400	0.605000
chr5	66293383	66293583	0.495000	chr18	76493000	76493200	0.505000
chr18	9991975	9992975	0.459000	chr18	76493800	76494800	0.542000
chr17	31141679	31141879	0.495000	chr18	76495400	76495600	0.605000
chr14	91786061	91786261	0.445000	chr18	76496200	76496400	0.625000
chr1	109052097	109052297	0.395000	chr18	76500000	76500200	0.410000
chr11	90884305	90884505	0.080000	chr18	76502600	76502800	0.410000
chr5	151004222	151004422	0.510000	chr18	76503600	76503800	0.540000
chr6	135768332	135768532	0.320000	chr18	76504800	76505000	0.335000
chr1	83330223	83330423	0.380000	chr18	76505800	76506000	0.360000
chr10	13269400	13269600	0.505000	chr18	76518600	76518800	0.570000
chr10	45004197	45004397	0.335000	chr18	76519200	76519400	0.500000
chr3	53404175	53404375	0.445000	chr18	76525400	76525600	0.475000
chr14	101815700	101816300	0.505000	chr18	76528800	76529400	0.536667
chr2	65796548	65796748	0.490000	chr18	76531000	76531200	0.510000
chr9	41070446	41070646	0.400000	chr18	76545000	76545200	0.410000
chr12	128124091	128124691	0.425000	chr18	76545600	76546200	0.470000
chr15	26528293	26528493	0.420000	chr18	76546600	76546800	0.425000
chr7	7996463	7996663	0.380000	chr18	76554000	76554200	0.415000
chr12	10551755	10551955	0.360000	chr18	76564200	76564400	0.370000
chr1	103792456	103792656	0.455000	chr18	76565200	76565400	0.460000
chr4	163373502	163373702	0.400000	chr18	76565800	76566000	0.405000
chr13	81046588	81046788	0.465000	chr18	76568800	76569000	0.510000
chrX	2667119	2667319	0.330000	chr18	76573800	76574000	0.360000
chr4	87516142	87516342	0.490000	chr18	76578800	76579000	0.560000
chr3	105361267	105361467	0.325000	chr18	76582600	76582800	0.370000
chr8	104157075	104157275	0.295000	chr18	76589400	76589600	0.355000
chr4	158787371	158787771	0.355000	chr18	766000	766400	0.385000
chr7	96837021	96837221	0.525000	chr18	76619400	76619600	0.570000
chr13	85990475	85990875	0.435000	chr18	76620200	76620600	0.642500
chr5	49859337	49859537	0.415000	chr18	76634000	76634200	0.445000
chr5	157171307	157171507	0.365000	chr18	76657600	76657800	0.460000
chr1	222923191	222923391	0.435000	chr18	76658600	76658800	0.495000
chr15	46987593	46987793	0.480000	chr18	76686800	76687000	0.505000
chr2	171585650	171585850	0.455000	chr18	76709800	76710000	0.570000
chr22	34382461	34382661	0.500000	chr18	76712800	76713000	0.530000
chr3	82447821	82448821	0.408000	chr18	767200	768200	0.431000
chr11	82293974	82294174	0.305000	chr18	76720800	76721000	0.395000
chr2	15887891	15888091	0.490000	chr18	76721400	76721600	0.500000
chr4	78650720	78650920	0.395000	chr18	76729800	76730000	0.385000
chr13	80549540	80549740	0.405000	chr18	76740400	76740600	0.475000
chr8	99895639	99896439	0.437500	chr18	76787600	76788400	0.530000
chr18	61635952	61636152	0.460000	chr18	76790800	76791000	0.545000
chr12	109571651	109572051	0.457500	chr18	76795800	76796200	0.470000
chr4	112769338	112769538	0.385000	chr18	76802200	76802400	0.595000
chr2	56118979	56119379	0.437500	chr18	76803800	76804200	0.482500
chr2	28611970	28612170	0.495000	chr18	76811600	76811800	0.500000
chr2	176188583	176189583	0.707000	chr18	76822000	76823000	0.809000
chr2	237474990	237475190	0.645000	chr18	76823800	76824000	0.685000
chr15	24106536	24106736	0.505000	chr18	76830400	76830600	0.520000
chrY	39254212	39254412	0.000000	chr1	87683200	87683400	0.360000
chr20	6467818	6468018	0.335000	chr18	76838400	76838600	0.475000
chrX	89485663	89485863	0.400000	chr18	76839600	76839800	0.410000
chr1	227117306	227117506	0.485000	chr18	76848000	76848200	0.490000
chr3	68951456	68951856	0.425000	chr18	76855600	76856000	0.435000
chr2	215847912	215848312	0.425000	chr18	76859400	76859800	0.427500
chr9	2624487	2624887	0.435000	chr18	76861200	76861600	0.457500
chr14	24478925	24479125	0.480000	chr18	76874800	76875000	0.525000
chr16	35647663	35647863	0.340000	chr18	76875400	76875600	0.430000
chr3	107027333	107027533	0.370000	chr18	769000	769200	0.380000
chr5	147066303	147066503	0.380000	chr18	76909600	76909800	0.445000
chr16	21780523	21780723	0.440000	chr18	76921400	76921600	0.485000
chr3	182646065	182646265	0.470000	chr18	76922200	76922400	0.555000
chr2	210082391	210082591	0.345000	chr18	76926600	76926800	0.360000
chr14	50588132	50588332	0.325000	chr18	76951600	76951800	0.400000
chrX	139831073	139831273	0.355000	chr18	76964000	76964200	0.365000
chr18	26635709	26635909	0.480000	chr18	76965800	76966000	0.535000
chr15	59290042	59290242	0.420000	chr18	76977400	76977600	0.565000
chr8	17186846	17187646	0.401250	chr18	76980800	76981600	0.472500
chr8	109252001	109252201	0.475000	chr18	76983400	76983600	0.550000
chr8	83133156	83133356	0.475000	chr18	77000600	77000800	0.505000
chr11	41551082	41551282	0.355000	chr18	77003400	77003600	0.435000
chr4	7620001	7620401	0.535000	chr18	77004600	77005000	0.550000
chr10	16988127	16988327	0.455000	chr18	77006800	77007000	0.570000
chr16	21309945	21310145	0.370000	chr18	77013800	77014000	0.500000
chr17	8544254	8544454	0.350000	chr18	77015200	77015400	0.360000
chr4	13687712	13687912	0.525000	chr18	77020400	77020600	0.555000
chr3	62587048	62587248	0.405000	chr18	77028200	77028400	0.450000
chr13	91604094	91604294	0.435000	chr18	77032600	77032800	0.485000
chr14	82104930	82105130	0.425000	chr18	77053000	77053200	0.555000
chr8	55779962	55780962	0.442000	chr18	77054200	77055200	0.543000
chr19	4394993	4395193	0.495000	chr18	77056000	77056200	0.640000
chr7	22669063	22669263	0.515000	chr18	77057200	77057400	0.545000
chr7	111475151	111475351	0.380000	chr18	77059600	77059800	0.400000
chr10	76234120	76234320	0.355000	chr18	77061400	77061600	0.490000
chr2	53630693	53631693	0.421000	chr18	77062000	77063000	0.473000
chr2	60283416	60283616	0.460000	chr18	77063400	77063600	0.535000
chr8	90533426	90534026	0.368333	chr18	77065200	77065800	0.456667
chr14	101990603	101990803	0.545000	chr18	77067600	77067800	0.590000
chr7	76124035	76124235	0.360000	chr18	77068400	77068600	0.460000
chr4	161879850	161880050	0.325000	chr18	77070000	77070200	0.385000
chr6	76140805	76141005	0.390000	chr18	77072000	77072200	0.495000
chr7	21075276	21075676	0.415000	chr18	77073800	77074200	0.472500
chr10	86913131	86913331	0.475000	chr18	77078000	77078200	0.545000
chr19	44727856	44728056	0.540000	chr18	77080400	77080600	0.575000
chr4	140907207	140907607	0.370000	chr18	77081400	77081800	0.380000
chr1	229503585	229503785	0.420000	chr18	77085400	77085600	0.430000
chr12	113969753	113969953	0.520000	chr18	77092800	77093000	0.535000
chr4	187632365	187632765	0.380000	chr18	77093600	77094000	0.457500
chr8	37142723	37142923	0.480000	chr18	77095400	77095600	0.485000
chr14	91654941	91655341	0.412500	chr18	77098000	77098400	0.430000
chr2	95030366	95030566	0.555000	chr18	77099800	77100000	0.600000
chr2	26165991	26166791	0.477500	chr18	77101400	77102200	0.523750
chr5	148460227	148460627	0.350000	chr18	77102600	77103000	0.365000
chr11	6062760	6062960	0.510000	chr18	77103600	77103800	0.520000
chr2	6764002	6764202	0.400000	chr18	77105200	77105400	0.430000
chr10	80667869	80668069	0.480000	chr18	77106400	77106600	0.600000
chr8	29086917	29087717	0.442500	chr18	77108000	77108800	0.451250
chr5	15911339	15911939	0.476667	chr18	77111600	77112200	0.490000
chr17	79595129	79595729	0.570000	chr18	77114600	77115200	0.610000
chr5	58719789	58719989	0.355000	chr18	77123400	77123600	0.450000
chr7	8527261	8527461	0.440000	chr18	77124600	77124800	0.595000
chr5	12307103	12307303	0.340000	chr18	77127800	77128000	0.385000
chr4	170683219	170683419	0.320000	chr18	77128400	77128600	0.430000
chr3	58520873	58521073	0.480000	chr18	77130400	77130600	0.485000
chr15	57375451	57375851	0.492500	chr18	77131200	77131600	0.600000
chr9	135735498	135736498	0.670000	chr18	77132000	77133000	0.766000
chr8	98878093	98878293	0.525000	chr18	77134200	77134400	0.555000
chr2	178840552	178840752	0.450000	chr18	77140000	77140200	0.470000
chr15	38899930	38900130	0.475000	chr18	77140800	77141000	0.565000
chr16	5888587	5888787	0.530000	chr18	77147600	77147800	0.535000
chr8	104821492	104821692	0.395000	chr18	77160600	77160800	0.445000
chr3	94232506	94232706	0.515000	chr18	77164800	77165000	0.610000
chr10	10745970	10746370	0.372500	chr18	77178600	77179000	0.390000
chr2	12650374	12650574	0.440000	chr18	77182400	77182600	0.480000
chr12	59304230	59304430	0.445000	chr18	77190600	77190800	0.450000
chr4	75907976	75908176	0.550000	chr18	77203200	77203400	0.630000
chr12	58247942	58248142	0.430000	chr18	77207600	77207800	0.475000
chrX	132434198	132434398	0.390000	chr18	77209000	77209200	0.440000
chr18	26140413	26140613	0.410000	chr18	77212000	77212200	0.485000
chr12	90872983	90873183	0.350000	chr18	77220800	77221000	0.420000
chr11	102945869	102946069	0.325000	chr18	77223800	77224000	0.385000
chr6	4099027	4099227	0.420000	chr18	77242000	77242200	0.510000
chr10	97756833	97757033	0.515000	chr18	77252800	77253000	0.590000
chr1	208051994	208052194	0.450000	chr18	77266800	77267000	0.490000
chr2	99861854	99862054	0.370000	chr18	77322000	77322200	0.450000
chr17	62973212	62973412	0.480000	chr18	77356400	77356600	0.485000
chr10	41001268	41001468	0.350000	chr18	77360400	77360600	0.360000
chr11	100790938	100791138	0.370000	chr18	77385600	77385800	0.415000
chr3	97750546	97751146	0.355000	chr18	774600	775200	0.416667
chrX	97304493	97304693	0.370000	chr18	77472600	77472800	0.415000
chrX	63999357	63999557	0.385000	chr18	7748200	7748400	0.440000
chr3	165167745	165167945	0.365000	chr18	77541000	77541200	0.410000
chr19	36688094	36688494	0.392500	chr1	87754200	87754600	0.417500
chr2	43037980	43038180	0.370000	chr18	776000	776200	0.410000
chrX	16843717	16843917	0.410000	chr18	77622000	77622200	0.445000
chr9	28353733	28354333	0.386667	chr18	77645200	77645800	0.393333
chr3	64316200	64316400	0.490000	chr18	77650800	77651000	0.610000
chr1	213586139	213586339	0.445000	chr18	77765600	77765800	0.460000
chr1	73937552	73937752	0.350000	chr18	778200	778400	0.360000
chr8	68707691	68707891	0.370000	chr18	77822600	77822800	0.475000
chrX	150112992	150113192	0.405000	chr18	77852000	77852200	0.445000
chr3	129811614	129811814	0.480000	chr1	87787000	87787200	0.485000
chr2	239627192	239627392	0.620000	chr18	77900200	77900400	0.825000
chr18	63287730	63287930	0.380000	chr1	87795400	87795600	0.400000
chr19	9947895	9948095	0.560000	chr18	77988400	77988600	0.570000
chr5	101586696	101586896	0.450000	chr18	77990200	77990400	0.560000
chr4	19719291	19720091	0.393750	chr18	77991000	77991800	0.495000
chr2	23998761	23998961	0.485000	chr18	77992200	77992400	0.500000
chr2	64360517	64360717	0.480000	chr18	77993800	77994000	0.565000
chr8	126164612	126165012	0.375000	chr18	780400	780800	0.427500
chr2	192492780	192492980	0.275000	chr1	87813000	87813200	0.335000
chr6	95886308	95887108	0.381250	chr18	781400	782200	0.402500
chr4	13733303	13733503	0.485000	chr18	7822800	7823000	0.535000
chr9	119780894	119781094	0.430000	chr1	87826800	87827000	0.440000
chrX	108310963	108311163	0.375000	chr18	7830600	7830800	0.455000
chr1	68159875	68160075	0.335000	chr1	87830600	87830800	0.355000
chr1	60965681	60965881	0.475000	chr18	78407200	78407400	0.525000
chr11	101545512	101545712	0.310000	chr1	87840800	87841000	0.345000
chrX	110750717	110750917	0.510000	chr18	78457800	78458000	0.525000
chr1	217935932	217936132	0.470000	chr18	78504800	78505000	0.645000
chr5	56616713	56617713	0.421000	chr18	785200	786200	0.428000
chr11	107136317	107136517	0.350000	chr18	78539800	78540000	0.425000
chr4	105427100	105427300	0.425000	chr18	78542400	78542600	0.455000
chr19	22340804	22341204	0.445000	chr18	78559000	78559400	0.637500
chr6	57514305	57514505	0.385000	chr18	78626000	78626200	0.360000
chr21	8768666	8768866	0.405000	chr18	78632200	78632400	0.460000
chr2	182753259	182753459	0.290000	chr18	78642000	78642200	0.365000
chr2	214062615	214063015	0.342500	chr18	78643000	78643400	0.387500
chr5	85046354	85046554	0.380000	chr1	87864800	87865000	0.400000
chrX	112424189	112424389	0.365000	chr1	87869800	87870000	0.400000
chr18	16236406	16236606	0.385000	chr18	78874000	78874200	0.450000
chr19	14943694	14944094	0.367500	chr18	78875400	78875800	0.450000
chr20	4115214	4115414	0.560000	chr18	78879200	78879400	0.650000
chr15	23841853	23842053	0.340000	chr1	8788800	8789000	0.525000
chr10	60826897	60827097	0.410000	chr18	78884600	78884800	0.470000
chr4	39520994	39521194	0.420000	chr18	78939200	78939400	0.545000
chr2	146739961	146740161	0.335000	chr18	789400	789600	0.450000
chr2	2248276	2248476	0.365000	chr1	8789400	8789600	0.455000
chr5	80961393	80961593	0.480000	chr18	78980000	78980200	0.750000
chrX	107171240	107171440	0.425000	chr18	78985000	78985200	0.500000
chr22	47728851	47729051	0.500000	chr18	78986200	78986400	0.540000
chr2	62817461	62818061	0.375000	chr1	8790200	8790800	0.378333
chr3	51827038	51827238	0.420000	chr1	87903000	87903200	0.455000
chr20	17994838	17995238	0.457500	chr18	79067600	79068000	0.470000
chr2	142932191	142933391	0.472500	chr18	79068800	79070000	0.687500
chr9	109000002	109000202	0.340000	chr18	79071200	79071400	0.365000
chr6	81703209	81703409	0.460000	chr18	79072200	79072400	0.490000
chr6	102920822	102921022	0.440000	chr18	79103000	79103200	0.485000
chr9	106883063	106883263	0.430000	chr18	79108000	79108200	0.535000
chrX	64566784	64566984	0.375000	chr1	8791200	8791400	0.400000
chr10	119986639	119986839	0.410000	chr18	79124000	79124200	0.465000
chr5	148390658	148391058	0.347500	chr18	79136800	79137200	0.445000
chr16	42116209	42116609	0.000000	chr18	79139200	79139600	0.350000
chr4	103528371	103528571	0.420000	chr18	79156800	79157000	0.505000
chr4	128410450	128410850	0.455000	chr18	79192000	79192400	0.462500
chrX	100421557	100421757	0.390000	chr18	79200000	79200200	0.370000
chr4	96760196	96760396	0.325000	chr18	79200600	79200800	0.425000
chr1	69708313	69708513	0.410000	chr18	79218000	79218200	0.510000
chr13	44193308	44193508	0.380000	chr18	79227800	79228000	0.435000
chr12	35310250	35310650	0.395000	chr1	8792400	8792800	0.410000
chr14	95533287	95534487	0.513333	chr18	79245600	79246800	0.624167
chr3	72829395	72829595	0.370000	chr18	79249000	79249200	0.325000
chr2	190206341	190206541	0.375000	chr18	79258600	79258800	0.445000
chr19	54260608	54261208	0.423333	chr18	79259200	79259800	0.440000
chr8	120487283	120487483	0.345000	chr18	79260600	79260800	0.500000
chr2	45982793	45983193	0.477500	chr18	79326400	79326800	0.507500
chr12	45609754	45609954	0.510000	chr18	79328000	79328200	0.570000
chr9	75052618	75052818	0.485000	chr18	79353400	79353600	0.600000
chr11	112280664	112280864	0.485000	chr18	79357800	79358000	0.640000
chrX	107665311	107665511	0.480000	chr18	79368800	79369000	0.630000
chr1	106722011	106722411	0.382500	chr18	79374800	79375200	0.495000
chr15	75152345	75152545	0.530000	chr18	79379000	79379200	0.640000
chr17	78651978	78652178	0.495000	chr18	79381000	79381200	0.560000
chr3	124516023	124516423	0.407500	chr18	79391000	79391400	0.472500
chr1	22150392	22150592	0.535000	chr18	79393800	79394000	0.760000
chr1	154178316	154179116	0.468750	chr18	79394400	79395200	0.693750
chr4	16257236	16257436	0.465000	chr18	79395800	79396000	0.745000
chr19	18881475	18881675	0.580000	chr18	79396400	79396600	0.785000
chr1	7620579	7621179	0.548333	chr18	79399000	79399600	0.588333
chr14	96277220	96278220	0.475000	chr18	79400200	79401200	0.730000
chr19	21510035	21510235	0.500000	chr18	79400	79600	0.705000
chr5	76184615	76185015	0.455000	chr18	79403400	79403800	0.582500
chr19	53241922	53242122	0.490000	chr18	79404600	79404800	0.545000
chr2	201946840	201947440	0.483333	chr18	79405800	79406400	0.546667
chr1	56894594	56894794	0.410000	chr18	79413000	79413200	0.465000
chr5	135554253	135554453	0.475000	chr18	79422200	79422400	0.490000
chr5	114954509	114954709	0.425000	chr18	79430200	79430400	0.450000
chr10	22073922	22074122	0.460000	chr18	79439200	79439400	0.645000
chr2	88981333	88981933	0.430000	chr18	79440600	79441200	0.623333
chr20	28080087	28080287	0.405000	chr18	79447800	79448000	0.535000
chr13	18983345	18983945	0.485000	chr18	79460000	79460600	0.505000
chr2	57368416	57368616	0.465000	chr18	79465600	79465800	0.535000
chr17	49223092	49223292	0.540000	chr18	79466800	79467000	0.635000
chr2	68860535	68860735	0.470000	chr18	7946800	7947000	0.550000
chr2	217351001	217351201	0.535000	chr18	79481200	79481400	0.610000
chr13	64991650	64991850	0.460000	chr18	79496200	79496400	0.490000
chr7	107941556	107942156	0.481667	chr18	79497200	79497800	0.563333
chr8	130835851	130836051	0.405000	chr18	79502800	79503000	0.435000
chr5	86703783	86704183	0.305000	chr18	79504000	79504400	0.495000
chr10	86153918	86154118	0.550000	chr18	79506400	79506600	0.600000
chr11	1780202	1781002	0.635000	chr18	79507000	79507800	0.636250
chr15	29707546	29707746	0.515000	chr18	79509400	79509600	0.675000
chr8	32410473	32410873	0.380000	chr18	79516600	79517000	0.382500
chr10	88139391	88139591	0.365000	chr18	79517600	79517800	0.380000
chr6	54044294	54044494	0.420000	chr1	87951800	87952000	0.460000
chr19	12324336	12324936	0.421667	chr18	79519800	79520400	0.585000
chr12	122763972	122765372	0.461429	chr18	79523400	79524800	0.565000
chr9	61061246	61061446	0.510000	chr18	79526200	79526400	0.660000
chr19	5452023	5452223	0.560000	chr18	79526800	79527000	0.675000
chr1	22508434	22508834	0.495000	chr18	79528800	79529200	0.535000
chr20	10062898	10063098	0.305000	chr18	79535600	79535800	0.460000
chr9	23546974	23547174	0.455000	chr1	87953800	87954000	0.470000
chr10	121547446	121547846	0.527500	chr18	79545800	79546200	0.605000
chr11	44351474	44351674	0.465000	chr18	7957400	7957600	0.480000
chr21	25121577	25121777	0.460000	chr18	79575200	79575400	0.530000
chr11	22844639	22844839	0.560000	chr18	79581000	79581200	0.705000
chr16	65517905	65518105	0.495000	chr18	79586200	79586400	0.510000
chrX	112098003	112098203	0.475000	chr18	79587000	79587200	0.660000
chr1	223907860	223908060	0.480000	chr18	79592800	79593000	0.510000
chrX	152089301	152089501	0.385000	chr18	79601400	79601600	0.430000
chr1	30540457	30541057	0.585000	chr18	79610600	79611200	0.596667
chr11	47048862	47049062	0.350000	chr18	79624600	79624800	0.480000
chr4	175584591	175584791	0.395000	chr18	79625200	79625400	0.440000
chr9	134536057	134536257	0.610000	chr18	79631800	79632000	0.635000
chr9	25741764	25741964	0.385000	chr18	79639600	79639800	0.420000
chr10	24375022	24375222	0.550000	chr18	79643200	79643400	0.645000
chr19	44584453	44584653	0.510000	chr18	79644200	79644400	0.560000
chr1	201007430	201007630	0.475000	chr18	79666000	79666200	0.505000
chr11	34797956	34798156	0.455000	chr18	79677400	79677600	0.470000
chr14	33460453	33462453	0.395500	chr18	79679000	79681000	0.658500
chr10	100954820	100955020	0.470000	chr18	79681800	79682000	0.565000
chr12	90599656	90599856	0.460000	chr18	79683000	79683200	0.500000
chr5	50217221	50217421	0.360000	chr18	79684400	79684600	0.570000
chrX	17476885	17477085	0.415000	chr18	79685400	79685600	0.520000
chr20	48252032	48252232	0.370000	chr18	797400	797600	0.360000
chr8	84785852	84786252	0.430000	chr18	79751000	79751400	0.722500
chr18	79510053	79510853	0.525000	chr18	79752200	79753000	0.572500
chr16	49025118	49025318	0.550000	chr18	79788200	79788400	0.780000
chr18	35368550	35368750	0.525000	chr18	79790600	79790800	0.575000
chr8	82364801	82365001	0.445000	chr18	79791200	79791400	0.515000
chr1	196209007	196209207	0.420000	chr18	79791800	79792000	0.500000
chr1	226337111	226337311	0.415000	chr18	79793200	79793400	0.440000
chr17	29414370	29414770	0.502500	chr18	79794800	79795200	0.550000
chr10	132023117	132023317	0.595000	chr18	79797800	79798000	0.795000
chr1	53391269	53391469	0.475000	chr18	79804400	79804600	0.665000
chr2	201404057	201404257	0.360000	chr18	79805600	79805800	0.530000
chr18	10492673	10492873	0.460000	chr18	79820200	79820400	0.485000
chr14	72333726	72333926	0.510000	chr18	79826000	79826200	0.670000
chr4	148598983	148599383	0.560000	chr18	79856600	79857000	0.590000
chr2	99934132	99934532	0.467500	chr18	79912600	79913000	0.605000
chr19	5562500	5562700	0.435000	chr18	79914200	79914400	0.460000
chr7	158183260	158183660	0.500000	chr18	79943000	79943400	0.502500
chr2	65891482	65892482	0.452000	chr18	79944400	79945400	0.583000
chr14	67805077	67805277	0.535000	chr18	79950000	79950200	0.545000
chr1	24254485	24254685	0.505000	chr18	79950800	79951000	0.745000
chr1	21243658	21243858	0.585000	chr18	79951600	79951800	0.815000
chr17	3574344	3574744	0.585000	chr18	79952200	79952600	0.717500
chr10	28525386	28525586	0.445000	chr18	79954400	79954600	0.490000
chr11	59485636	59486436	0.403750	chr18	79960000	79960800	0.472500
chr8	144035120	144035720	0.575000	chr18	79961800	79962400	0.601667
chrX	69488632	69488832	0.395000	chr18	79963200	79963400	0.605000
chr21	39977572	39977772	0.500000	chr18	79964400	79964600	0.775000
chr2	75861130	75861330	0.475000	chr18	79965600	79965800	0.515000
chr19	22694777	22694977	0.465000	chr18	79969600	79969800	0.490000
chr9	106879701	106879901	0.435000	chr18	79975200	79975400	0.400000
chr1	74520907	74521307	0.455000	chr18	79976000	79976400	0.507500
chr7	3034497	3034697	0.490000	chr18	79982800	79983000	0.550000
chr16	18236727	18237527	0.482500	chr18	79988000	79988800	0.702500
chr12	40132615	40132815	0.495000	chr18	79993000	79993200	0.500000
chr19	15873358	15873558	0.470000	chr18	80010400	80010600	0.530000
chr7	152986364	152986764	0.390000	chr18	80029800	80030200	0.407500
chr18	32830663	32831663	0.450000	chr18	80033600	80034600	0.731000
chr21	10483964	10484364	0.422500	chr18	80035200	80035600	0.500000
chr3	69557268	69557468	0.380000	chr18	80036200	80036400	0.425000
chr3	167113511	167113911	0.415000	chr18	80105800	80106200	0.435000
chr12	2303388	2304388	0.557000	chr18	80108800	80109800	0.698000
chr2	116667096	116667496	0.402500	chr18	801200	801600	0.430000
chr7	73109638	73110238	0.540000	chr18	80147400	80148000	0.575000
chr1	46140270	46140470	0.415000	chr18	80148600	80148800	0.435000
chr12	98254221	98254421	0.425000	chr18	80154400	80154600	0.495000
chr6	113309929	113310129	0.395000	chr18	80157800	80158000	0.420000
chr4	71340020	71340220	0.500000	chr18	80159800	80160000	0.775000
chr9	76443371	76443571	0.440000	chr18	80165000	80165200	0.460000
chr7	45509870	45510070	0.535000	chr18	80171200	80171400	0.635000
chr7	92141578	92141778	0.345000	chr18	80172200	80172400	0.400000
chr7	65962318	65962518	0.490000	chr18	80175600	80175800	0.520000
chr2	122110545	122110745	0.530000	chr18	80200400	80200600	0.550000
chr13	34291309	34291509	0.350000	chr1	88022600	88022800	0.415000
chr7	101438522	101439122	0.516667	chr18	80247200	80247800	0.755000
chr1	84917007	84917207	0.560000	chr18	80254000	80254200	0.660000
chr18	3255662	3255862	0.400000	chr18	8051000	8051200	0.425000
chr11	97161928	97162728	0.357500	chr18	805200	806000	0.365000
chr6	97549638	97550038	0.417500	chr18	8052200	8052600	0.425000
chr11	29894491	29894691	0.390000	chr18	80600	80800	0.590000
chr17	72082020	72082220	0.405000	chr1	88061600	88061800	0.435000
chr10	6073106	6073306	0.440000	chr18	8063000	8063200	0.595000
chr19	37433908	37434908	0.450000	chr18	806600	807600	0.458000
chr11	22477082	22477682	0.361667	chr18	808200	808800	0.391667
chr5	160046563	160046763	0.325000	chr18	8084400	8084600	0.335000
chr4	86303365	86303565	0.315000	chr18	809200	809400	0.345000
chr2	98866393	98866593	0.375000	chr18	809800	810000	0.400000
chr2	221719777	221720777	0.322000	chr18	810400	811400	0.325000
chr5	114544386	114546186	0.482778	chr18	812200	814000	0.547778
chr19	28667255	28667455	0.370000	chr18	8124600	8124800	0.410000
chr8	47694372	47694572	0.490000	chr18	8141200	8141400	0.515000
chr3	178894418	178895018	0.370000	chr18	814400	815000	0.430000
chr2	174761716	174761916	0.470000	chr1	8815000	8815200	0.480000
chr9	94814775	94815175	0.442500	chr1	8815600	8816000	0.460000
chr15	47643132	47643332	0.410000	chr18	815800	816000	0.485000
chr11	52005957	52007757	0.401111	chr1	8816400	8818200	0.577222
chr12	65698581	65698781	0.435000	chr18	816600	816800	0.465000
chr7	64617595	64617995	0.455000	chr1	88180600	88181000	0.470000
chr7	30162427	30162627	0.350000	chr1	8818600	8818800	0.370000
chr6	170614924	170615124	0.370000	chr1	88192000	88192200	0.400000
chr5	121873241	121873441	0.385000	chr1	8822800	8823000	0.430000
chr2	135858939	135859139	0.550000	chr1	8826000	8826200	0.565000
chr16	29781322	29781522	0.380000	chr18	826400	826600	0.410000
chr11	32626837	32627037	0.385000	chr18	827200	827400	0.490000
chr21	40375016	40375416	0.380000	chr18	8290400	8290800	0.397500
chr5	66985209	66985409	0.465000	chr18	830400	830600	0.475000
chr3	152831846	152832046	0.350000	chr18	831000	831200	0.355000
chr15	33145834	33146234	0.407500	chr18	832200	832600	0.550000
chr13	20779354	20779554	0.420000	chr18	8327200	8327400	0.470000
chr1	65279691	65279891	0.420000	chr18	834200	834400	0.515000
chr2	87429387	87429587	0.670000	chr18	8367400	8367600	0.690000
chr11	14614508	14614708	0.385000	chr18	8389800	8390000	0.445000
chr2	241713128	241713328	0.545000	chr18	839400	839600	0.595000
chr1	247067407	247067607	0.470000	chr18	840600	840800	0.515000
chr5	42011885	42012685	0.421250	chr18	841200	842000	0.443750
chr8	6849279	6849679	0.415000	chr18	8426400	8426800	0.592500
chr10	121708463	121708663	0.505000	chr1	8844600	8844800	0.560000
chr2	16166054	16166254	0.475000	chr18	8450000	8450200	0.525000
chr15	31603766	31603966	0.375000	chr18	845200	845400	0.425000
chr2	159811650	159811850	0.410000	chr18	8455800	8456000	0.515000
chr11	104977731	104977931	0.405000	chr1	8845600	8845800	0.505000
chr14	20002456	20002656	0.525000	chr18	8478800	8479000	0.595000
chr4	15460255	15460455	0.395000	chr18	8480600	8480800	0.485000
chrX	10493081	10493281	0.435000	chr1	8849000	8849200	0.595000
chr1	160287651	160288651	0.415000	chr18	8525600	8526600	0.525000
chr1	184455629	184455829	0.365000	chr18	8563000	8563200	0.530000
chr11	133895625	133895825	0.570000	chr1	8857000	8857200	0.585000
chr6	59810913	59811113	0.430000	chr1	8858200	8858400	0.520000
chr4	155279213	155279413	0.375000	chr1	8859400	8859600	0.505000
chr4	41010167	41010367	0.375000	chr1	88595400	88595600	0.415000
chr11	110500858	110501858	0.375000	chr18	8601400	8602400	0.441000
chr12	70589355	70589955	0.368333	chr18	8603800	8604400	0.400000
chr19	47889542	47889742	0.445000	chr1	8860800	8861000	0.530000
chr4	164222687	164222887	0.285000	chr1	88608200	88608400	0.400000
chr17	60649519	60649719	0.475000	chr18	8608800	8609000	0.685000
chr22	39649502	39650902	0.625714	chr18	8609400	8610800	0.655000
chr15	91520303	91520703	0.405000	chr18	8615400	8615800	0.417500
chr9	124695047	124695247	0.425000	chr18	8620800	8621000	0.465000
chr3	10118989	10119189	0.450000	chr18	8623800	8624000	0.510000
chr2	222138593	222138793	0.370000	chr1	8862600	8862800	0.595000
chr6	33807804	33808204	0.495000	chr1	8863200	8863600	0.552500
chr3	122179129	122179529	0.332500	chr18	8643400	8643800	0.392500
chr2	74272247	74272447	0.360000	chr1	88647400	88647600	0.490000
chr9	100406900	100407300	0.452500	chr18	864800	865200	0.460000
chr13	10678119	10678319	0.000000	chr1	88661400	88661600	0.305000
chr11	117565681	117566881	0.466667	chr1	8866200	8867400	0.528333
chr17	74939802	74940002	0.420000	chr18	8665600	8665800	0.430000
chr16	34277291	34277691	0.382500	chr1	88678400	88678800	0.415000
chr15	44913656	44913856	0.360000	chr1	88680200	88680400	0.410000
chr4	37880811	37881011	0.260000	chr1	88681000	88681200	0.340000
chr3	144580612	144581012	0.392500	chr1	8868200	8868600	0.445000
chr14	88090818	88091018	0.400000	chr1	88683000	88683200	0.405000
chr2	35124791	35125991	0.538333	chr1	88684000	88685200	0.662500
chr14	86907428	86907628	0.265000	chr1	88686200	88686400	0.320000
chr9	98537989	98538389	0.462500	chr1	8869200	8869600	0.495000
chr13	57764131	57764331	0.430000	chr18	8696200	8696400	0.450000
chr18	11733409	11733609	0.430000	chr18	8696800	8697000	0.515000
chr18	78282236	78283036	0.252500	chr1	88701400	88702200	0.376250
chr17	2359148	2359948	0.565000	chr18	8704400	8705200	0.668750
chr2	29409823	29410423	0.433333	chr18	8705600	8706200	0.806667
chr2	19851263	19851463	0.655000	chr18	8706600	8706800	0.735000
chr17	39064984	39065184	0.560000	chr18	8707200	8707400	0.635000
chr15	29592605	29592805	0.460000	chr1	8871200	8871400	0.470000
chr1	52825939	52826339	0.362500	chr18	8719200	8719600	0.357500
chr5	36246485	36246685	0.515000	chr18	8721800	8722000	0.600000
chr1	150745640	150745840	0.395000	chr1	88730400	88730600	0.420000
chr2	71119977	71120177	0.490000	chr18	8730600	8730800	0.565000
chr15	97752789	97752989	0.340000	chr1	88731600	88731800	0.380000
chr3	122865984	122866184	0.455000	chr1	8873600	8873800	0.570000
chr3	43748631	43749031	0.482500	chr1	88736800	88737200	0.537500
chr3	109781739	109781939	0.340000	chr18	874000	874200	0.350000
chr5	47112153	47112353	0.360000	chr18	8742600	8742800	0.405000
chr12	125999839	126000239	0.382500	chr18	8744600	8745000	0.482500
chr18	17836555	17836955	0.402500	chr1	8875400	8875800	0.405000
chr12	9029975	9030175	0.435000	chr18	8755600	8755800	0.440000
chr6	122035347	122035547	0.440000	chr1	8876600	8876800	0.605000
chr9	117561278	117561478	0.430000	chr1	88773600	88773800	0.480000
chr9	100364813	100365013	0.480000	chr1	8877400	8877600	0.540000
chr21	16713307	16713507	0.380000	chr1	88774200	88774400	0.455000
chr14	65551750	65551950	0.340000	chr1	88777800	88778000	0.410000
chr2	160309416	160310616	0.395000	chr1	8878000	8879200	0.685833
chr15	70834519	70834719	0.510000	chr18	8786600	8786800	0.515000
chr3	38103858	38104058	0.390000	chr18	8794800	8795000	0.400000
chr8	32935873	32936073	0.400000	chr18	8796000	8796200	0.435000
chr7	76230933	76231133	0.545000	chr18	8799200	8799400	0.580000
chr4	105734274	105734474	0.375000	chr1	88799600	88799800	0.410000
chr7	100948524	100948724	0.430000	chr1	88800600	88800800	0.380000
chr16	19769266	19769466	0.400000	chr1	88802000	88802200	0.405000
chr19	38968424	38968624	0.355000	chr1	8880200	8880400	0.430000
chr7	107824849	107825049	0.400000	chr18	8820600	8820800	0.505000
chr5	8470654	8470854	0.515000	chr18	8830400	8830600	0.600000
chr11	23355396	23355796	0.442500	chr18	8835600	8836000	0.460000
chr12	42280004	42280604	0.446667	chr18	8839200	8839800	0.461667
chr2	48889426	48889626	0.465000	chr18	8866000	8866200	0.515000
chr2	132088776	132088976	0.250000	chr1	88874000	88874200	0.415000
chr11	56768555	56768755	0.425000	chr1	88878800	88879000	0.460000
chr10	63597750	63597950	0.435000	chr18	8882800	8883000	0.450000
chr19	2258054	2258254	0.390000	chr18	8883400	8883600	0.455000
chr2	43448715	43448915	0.385000	chr1	88888800	88889000	0.420000
chr10	117069761	117069961	0.325000	chr1	88890800	88891000	0.425000
chr5	89924531	89924731	0.390000	chr18	8891000	8891200	0.410000
chr1	205258902	205259102	0.635000	chr1	88891400	88891600	0.640000
chr10	30904880	30905080	0.425000	chr1	88892600	88892800	0.430000
chr12	95564352	95564552	0.360000	chr18	8893400	8893600	0.410000
chr11	16499704	16499904	0.420000	chr1	8890000	8890200	0.550000
chr16	11408097	11408297	0.520000	chr18	8912600	8912800	0.600000
chr5	54909204	54909804	0.451667	chr18	8913600	8914200	0.488333
chr22	11298922	11299122	0.495000	chr18	8914800	8915000	0.530000
chr4	125901432	125901632	0.345000	chr18	8915400	8915600	0.355000
chr14	47207745	47207945	0.365000	chr1	8891800	8892000	0.335000
chr10	119631419	119632019	0.463333	chr18	8921000	8921600	0.476667
chr5	181065574	181065774	0.475000	chr18	8939000	8939200	0.515000
chr6	19725443	19725643	0.410000	chr18	8944000	8944200	0.455000
chr3	43158741	43158941	0.475000	chr1	88947000	88947200	0.515000
chr2	173284903	173285103	0.430000	chr18	8948800	8949000	0.450000
chr13	81096141	81096341	0.440000	chr18	8951600	8951800	0.485000
chr4	179465248	179465448	0.415000	chr1	889600	889800	0.465000
chr1	45002584	45002784	0.505000	chr18	8963000	8963200	0.575000
chr12	94005138	94005338	0.320000	chr18	8967000	8967200	0.420000
chr6	43597067	43597267	0.470000	chr18	8971000	8971200	0.520000
chr5	113271363	113271563	0.365000	chr18	8978400	8978600	0.395000
chr18	74409213	74409413	0.380000	chr1	88981000	88981200	0.395000
chr3	92143148	92143348	0.390000	chr18	8982600	8982800	0.405000
chr1	150020330	150020730	0.420000	chr1	88983800	88984200	0.435000
chr3	120169191	120169391	0.490000	chr1	88985200	88985400	0.495000
chr2	112170676	112170876	0.505000	chr18	8988400	8988600	0.530000
chrX	27274319	27274519	0.365000	chr1	88991400	88991600	0.465000
chr4	117949599	117950399	0.425000	chr1	88992400	88993200	0.670000
chr2	64754694	64755094	0.410000	chr1	88993600	88994000	0.467500
chr9	59604502	59604702	0.000000	chr18	8997200	8997400	0.315000
chr4	71620748	71620948	0.330000	chr1	88998800	88999000	0.395000
chr2	231606857	231607057	0.460000	chr1	8900000	8900200	0.480000
chrX	112579699	112579899	0.465000	chr18	9005600	9005800	0.500000
chr4	110393428	110393628	0.420000	chr18	9009200	9009400	0.490000
chr11	83188737	83188937	0.400000	chr18	9014200	9014400	0.425000
chr1	160329864	160330064	0.505000	chr18	9017200	9017400	0.630000
chr5	145707243	145707443	0.470000	chr18	9017800	9018000	0.525000
chr21	25852619	25853419	0.382500	chr1	89022200	89023000	0.406250
chr2	171954651	171954851	0.405000	chr18	9023800	9024000	0.435000
chr5	100918657	100918857	0.335000	chr18	9032600	9032800	0.470000
chr18	9064965	9065165	0.485000	chr1	89034000	89034200	0.535000
chr8	86774730	86774930	0.330000	chr18	903800	904000	0.455000
chr3	89537940	89538140	0.295000	chr1	89041200	89041400	0.355000
chr16	32679088	32679288	0.430000	chr1	89046800	89047000	0.405000
chr21	7806130	7806330	0.425000	chr1	89049800	89050000	0.420000
chr20	22183503	22183703	0.325000	chr18	9055400	9055600	0.355000
chr2	186633558	186633758	0.285000	chr18	9062200	9062400	0.385000
chrX	107189949	107190549	0.320000	chr1	89064800	89065400	0.415000
chr17	67675157	67675357	0.420000	chr18	9073800	9074000	0.450000
chr2	205019867	205020067	0.455000	chr18	907600	907800	0.735000
chr8	119803957	119804157	0.330000	chr1	89081000	89081200	0.370000
chrX	104544339	104544539	0.390000	chr18	9081000	9081200	0.440000
chrY	6403132	6403332	0.460000	chr18	9082800	9083000	0.415000
chr1	112104268	112105068	0.086250	chr18	9083400	9084200	0.323750
chr5	65249325	65249525	0.475000	chr1	8908400	8908600	0.490000
chr8	67633964	67634164	0.355000	chr1	89085800	89086000	0.360000
chr3	194976541	194977141	0.428333	chr18	9091000	9091600	0.430000
chr11	80138001	80138201	0.415000	chr18	9092200	9092400	0.425000
chrY	14125598	14125798	0.365000	chr18	9094400	9094600	0.450000
chr17	38955539	38955739	0.465000	chr18	9095400	9095600	0.470000
chr18	56222073	56222273	0.335000	chr18	9101800	9102000	0.390000
chr3	169485461	169485861	0.322500	chr1	89102000	89102400	0.340000
chr2	114651788	114651988	0.480000	chr18	9102600	9102800	0.760000
chr12	63197290	63197490	0.405000	chr18	9103600	9103800	0.375000
chr4	51463944	51464344	0.375000	chr1	89104000	89104400	0.387500
chr1	32795815	32796215	0.412500	chr18	9104200	9104600	0.415000
chr5	10739483	10739683	0.520000	chr1	89104800	89105000	0.580000
chr7	127833653	127833853	0.395000	chr18	9106000	9106200	0.435000
chr11	46103863	46104263	0.337500	chr18	9106800	9107200	0.422500
chr4	123881998	123882198	0.410000	chr18	9107800	9108000	0.470000
chr17	26041104	26041304	0.390000	chr18	911000	911200	0.320000
chr15	32214859	32215459	0.458333	chr18	9113600	9114200	0.465000
chr13	10180741	10180941	0.000000	chr18	9116200	9116400	0.350000
chr16	18729993	18730193	0.465000	chr18	9116800	9117000	0.470000
chr19	47504414	47504614	0.355000	chr18	9117400	9117600	0.390000
chr14	57547341	57547741	0.347500	chr18	9118400	9118800	0.372500
chr11	17330296	17330496	0.225000	chr18	9120800	9121000	0.300000
chr2	115256780	115257180	0.410000	chr1	8912400	8912800	0.457500
chr18	35945336	35945536	0.415000	chr1	89126000	89126200	0.440000
chr1	224698136	224698336	0.375000	chr1	89127200	89127400	0.520000
chr4	133034733	133034933	0.315000	chr1	89128800	89129000	0.335000
chr2	203876322	203876522	0.340000	chr1	89130000	89130200	0.350000
chr5	18019900	18020100	0.400000	chr18	9135200	9135400	0.545000
chr1	111211207	111213407	0.443182	chr18	9135800	9138000	0.657727
chr2	82057690	82057890	0.290000	chr18	9138600	9138800	0.360000
chrY	24496993	24497193	0.325000	chr18	9139600	9139800	0.380000
chr18	20310974	20311174	0.375000	chr18	9142000	9142200	0.400000
chr5	156877002	156877402	0.327500	chr18	9143800	9144200	0.335000
chr7	34117747	34117947	0.380000	chr18	9148000	9148200	0.410000
chr10	100634924	100635124	0.450000	chr18	9172600	9172800	0.455000
chr16	22180138	22180338	0.515000	chr18	9174400	9174600	0.535000
chrX	66687270	66687470	0.380000	chr18	9181400	9181600	0.415000
chr3	148602021	148602221	0.370000	chr1	8918200	8918400	0.410000
chr1	92211008	92211408	0.387500	chr18	9185000	9185400	0.410000
chr2	202554293	202554493	0.395000	chr18	9189600	9189800	0.350000
chr11	19205700	19205900	0.415000	chr18	9191600	9191800	0.440000
chr7	73002965	73003965	0.405000	chr1	89198400	89199400	0.448000
chr3	116088911	116089511	0.388333	chr1	89200800	89201400	0.396667
chrX	139016274	139016474	0.370000	chr1	89207400	89207600	0.390000
chr5	152673547	152673747	0.350000	chr18	9209400	9209600	0.305000
chr9	30912962	30913162	0.410000	chr1	89220000	89220200	0.435000
chr14	48729800	48730200	0.352500	chr18	9223400	9223800	0.300000
chr4	189249522	189249722	0.380000	chr18	9240400	9240600	0.395000
chrX	77300699	77300899	0.400000	chr1	89242000	89242200	0.405000
chr5	57304983	57305183	0.350000	chr1	8925400	8925600	0.505000
chr21	34317671	34317871	0.400000	chr1	89257200	89257400	0.475000
chr6	159022280	159022480	0.420000	chr1	89259600	89259800	0.560000
chr1	60980741	60980941	0.400000	chr1	8926800	8927000	0.440000
chrX	95942814	95943414	0.330000	chr1	89271800	89272400	0.340000
chr5	162633463	162633663	0.405000	chr1	89272800	89273000	0.485000
chr3	157189528	157189728	0.370000	chr1	89274400	89274600	0.370000
chr11	45546409	45546609	0.405000	chr1	89277800	89278000	0.440000
chr5	129180004	129180204	0.265000	chr1	89279200	89279400	0.355000
chr12	100282586	100282786	0.385000	chr1	89285800	89286000	0.435000
chr8	9519140	9519340	0.420000	chr1	89287000	89287200	0.350000
chr14	93707172	93707372	0.340000	chr1	89295200	89295400	0.435000
chr4	139081090	139081290	0.335000	chr1	89310600	89310800	0.365000
chr12	118948210	118948410	0.375000	chr18	9321200	9321400	0.390000
chr5	93927376	93927776	0.402500	chr18	9321800	9322200	0.465000
chr11	63741974	63742774	0.481250	chr18	9334000	9334800	0.652500
chr5	5843182	5843382	0.425000	chr18	9335200	9335400	0.620000
chr5	33071051	33071251	0.355000	chr18	9338000	9338200	0.390000
chr6	45000970	45001570	0.363333	chr1	89351600	89352200	0.391667
chr13	101759845	101760045	0.385000	chr1	89354200	89354400	0.445000
chr20	63906757	63906957	0.445000	chr1	89358400	89358600	0.515000
chr13	30451425	30451625	0.430000	chr18	9392800	9393000	0.445000
chr7	89421306	89421506	0.575000	chr18	9403800	9404000	0.585000
chr19	53988296	53988696	0.495000	chr18	9404400	9404800	0.530000
chr20	55364952	55365152	0.350000	chr1	89407400	89407600	0.360000
chr7	56191701	56192101	0.437500	chr18	9410600	9411000	0.462500
chr1	23508046	23508246	0.535000	chr18	9418200	9418400	0.575000
chr4	127408591	127409191	0.435000	chr18	9421800	9422400	0.485000
chr20	59506952	59507152	0.430000	chr1	89429200	89429400	0.435000
chr1	48777991	48778391	0.425000	chr18	9433600	9434000	0.457500
chr2	90281946	90282346	0.285000	chr1	89444800	89445200	0.315000
chrX	33581202	33581402	0.320000	chr1	89451200	89451400	0.410000
chr16	80268363	80268563	0.370000	chr18	9454400	9454600	0.420000
chr21	27246360	27246560	0.360000	chr1	89455200	89455400	0.390000
chr1	164762956	164763156	0.305000	chr1	89460400	89460600	0.385000
chr15	90578861	90579061	0.375000	chr1	89465400	89465600	0.385000
chr8	78422942	78423142	0.275000	chr18	9467000	9467200	0.325000
chr8	128035487	128037287	0.505556	chr18	9474800	9476600	0.628889
chrX	92526597	92526797	0.375000	chr18	9477600	9477800	0.390000
chr16	37663480	37663680	0.385000	chr18	9482400	9482600	0.485000
chr10	47397886	47398086	0.380000	chr1	89483400	89483600	0.430000
chr3	94460430	94460630	0.305000	chr18	9488600	9488800	0.340000
chr1	248391173	248391373	0.315000	chr1	89489200	89489400	0.515000
chr9	4631716	4631916	0.440000	chr18	9494800	9495000	0.460000
chr4	145531165	145531565	0.455000	chr18	949800	950200	0.587500
chr2	167565013	167565213	0.425000	chr18	9506000	9506200	0.440000
chr17	14228883	14229083	0.435000	chr18	9506600	9506800	0.440000
chr11	47968738	47968938	0.485000	chr18	9507800	9508000	0.515000
chr2	149402476	149402676	0.395000	chr1	89513400	89513600	0.405000
chr10	52622150	52622350	0.400000	chr1	89516200	89516400	0.405000
chr21	36233642	36233842	0.430000	chr18	9516600	9516800	0.445000
chr9	108570984	108571384	0.322500	chr1	89519800	89520200	0.342500
chr8	69695731	69696531	0.440000	chr1	89524200	89525000	0.673750
chr3	77934872	77935072	0.410000	chr1	89525400	89525600	0.525000
chrX	125524353	125524753	0.315000	chr18	9530600	9531000	0.362500
chr1	152696667	152696867	0.435000	chr1	89533200	89533400	0.495000
chrY	25584460	25584660	0.260000	chr1	89538400	89538600	0.415000
chr3	138209829	138210029	0.345000	chr1	89539200	89539400	0.415000
chr7	124405067	124405267	0.315000	chr1	89540600	89540800	0.475000
chr9	67550329	67551129	0.428750	chr1	89541200	89542000	0.443750
chr7	102958303	102959503	0.328333	chr1	89545600	89546800	0.409167
chr1	55591868	55592068	0.435000	chr1	89547800	89548000	0.445000
chr9	18991815	18992015	0.405000	chr1	89551000	89551200	0.530000
chr4	71903668	71904268	0.296667	chr1	89552600	89553200	0.323333
chr22	2926740	2926940	0.000000	chr1	89555600	89555800	0.415000
chr7	65035560	65035760	0.355000	chr1	89557200	89557400	0.385000
chr17	28869452	28869652	0.435000	chr18	9561800	9562000	0.370000
chrY	24408306	24408506	0.430000	chr1	89567000	89567200	0.445000
chr5	15903304	15903504	0.415000	chr18	9575600	9575800	0.435000
chr8	27971362	27971562	0.425000	chr1	89592800	89593000	0.430000
chr2	209447707	209447907	0.380000	chr1	89599200	89599400	0.405000
chr3	161067857	161068057	0.405000	chr1	89604400	89604600	0.535000
chr11	87276455	87276655	0.265000	chr18	9605400	9605600	0.330000
chr15	17727992	17728192	0.385000	chr1	89606600	89606800	0.415000
chr18	68402196	68402396	0.330000	chr1	89607200	89607400	0.450000
chr7	120454195	120454595	0.347500	chr1	89608200	89608600	0.445000
chr11	6103981	6104181	0.240000	chr18	9608400	9608600	0.390000
chr10	48940348	48940548	0.540000	chr1	89609000	89609200	0.590000
chrX	60710195	60710395	0.400000	chr18	9609400	9609600	0.420000
chr2	236952637	236952837	0.490000	chr1	89610800	89611000	0.525000
chr12	11164059	11164259	0.410000	chr1	89611800	89612000	0.395000
chr2	151498244	151498644	0.405000	chr18	9612200	9612600	0.437500
chr7	132721001	132723201	0.467273	chr18	9613000	9615200	0.639091
chr8	68752206	68753006	0.383750	chr18	9615600	9616400	0.407500
chr6	45249635	45249835	0.460000	chr1	89616000	89616200	0.545000
chr11	57976740	57976940	0.375000	chr18	9617000	9617200	0.390000
chrY	13667649	13667849	0.325000	chr18	9619600	9619800	0.370000
chr2	96676142	96676342	0.435000	chr18	9620200	9620400	0.470000
chr4	136178759	136178959	0.340000	chr1	89623000	89623200	0.425000
chr9	135026604	135026804	0.380000	chr18	9629800	9630000	0.385000
chr16	78080242	78080442	0.475000	chr1	8963000	8963200	0.545000
chr6	6070045	6070245	0.370000	chr1	89630200	89630400	0.375000
chr16	25544339	25544539	0.420000	chr1	89632000	89632200	0.455000
chr18	37683836	37684836	0.503000	chr1	89632600	89633600	0.727000
chr7	124649961	124650161	0.345000	chr1	89636200	89636400	0.350000
chr22	15165796	15165996	0.375000	chr1	89640600	89640800	0.395000
chr1	123008173	123008573	0.390000	chr18	9648000	9648400	0.420000
chr2	167606994	167607194	0.315000	chr1	89652600	89652800	0.475000
chr3	94458127	94458327	0.285000	chr1	89658000	89658200	0.375000
chr16	62990679	62990879	0.395000	chr1	89659800	89660000	0.445000
chrX	53970417	53970617	0.375000	chr18	966400	966600	0.505000
chr8	69816589	69816789	0.360000	chr1	89669600	89669800	0.395000
chr10	56468713	56468913	0.395000	chr1	89670200	89670400	0.405000
chr14	40505911	40506111	0.235000	chr18	967200	967400	0.430000
chr3	86759298	86759498	0.410000	chr18	9673400	9673600	0.445000
chr7	152553988	152554388	0.500000	chr18	96800	97200	0.717500
chr4	83321202	83321402	0.305000	chr1	89681200	89681400	0.345000
chr20	23963962	23964162	0.325000	chr18	9681400	9681600	0.375000
chr16	13879574	13879774	0.365000	chr18	968200	968400	0.410000
chr5	53934678	53934878	0.340000	chr18	9684000	9684200	0.505000
chr12	53858888	53859088	0.370000	chr18	9684600	9684800	0.425000
chr1	10134897	10135097	0.355000	chr18	9685200	9685400	0.555000
chr10	115040240	115040640	0.490000	chr18	9688200	9688600	0.507500
chrX	54780276	54780676	0.320000	chr1	89692800	89693200	0.412500
chrX	34346773	34346973	0.350000	chr1	89694400	89694600	0.450000
chr15	48165846	48166046	0.280000	chr1	89698800	89699000	0.355000
chr7	143002452	143002652	0.360000	chr18	9700600	9700800	0.395000
chr1	60954573	60954773	0.315000	chr1	89700800	89701000	0.325000
chr5	15692716	15692916	0.475000	chr1	89701800	89702000	0.480000
chr1	248446920	248447120	0.345000	chr1	89703600	89703800	0.370000
chr21	18124952	18125152	0.370000	chr18	9705400	9705600	0.350000
chr12	65992431	65993431	0.411000	chr18	9706000	9707000	0.475000
chr4	45081336	45081736	0.342500	chr1	89706600	89707000	0.360000
chr17	18078505	18079505	0.508000	chr18	9707400	9708400	0.648000
chr19	45558934	45559734	0.467500	chr18	9708800	9709600	0.567500
chr6	126745015	126745415	0.472500	chr1	8971000	8971400	0.485000
chr14	86920107	86920307	0.315000	chr1	89710600	89710800	0.385000
chr6	25422112	25422312	0.385000	chr18	9710800	9711000	0.390000
chr8	11990301	11990501	0.450000	chr18	9711600	9711800	0.470000
chr3	106485681	106485881	0.325000	chr18	9716000	9716200	0.425000
chr12	1361863	1362663	0.392500	chr1	89719600	89720400	0.393750
chr4	61993034	61993234	0.355000	chr1	89721400	89721600	0.405000
chr18	17848511	17848711	0.415000	chr1	89724000	89724200	0.450000
chr6	33057491	33058291	0.410000	chr1	89724600	89725400	0.440000
chr21	21896090	21896290	0.510000	chr18	9734200	9734400	0.550000
chr10	37226195	37226395	0.490000	chr18	9735400	9735600	0.550000
chr7	72371756	72371956	0.420000	chr18	9737600	9737800	0.435000
chr10	39205341	39205741	0.455000	chr1	89739200	89739600	0.517500
chr14	73174868	73175068	0.405000	chr1	89740000	89740200	0.450000
chr17	26403884	26404084	0.415000	chr1	897400	897600	0.425000
chr7	126127623	126127823	0.225000	chr18	9740200	9740400	0.340000
chr17	28499778	28499978	0.530000	chr18	9741000	9741200	0.585000
chr10	105247490	105247690	0.505000	chr18	9742000	9742200	0.555000
chr8	129436436	129436836	0.450000	chr18	9742600	9743000	0.455000
chr1	225344807	225345007	0.510000	chr18	9743600	9743800	0.550000
chr11	120584903	120585103	0.405000	chr18	9750600	9750800	0.415000
chr17	60584950	60585150	0.450000	chr18	9754000	9754200	0.485000
chr3	3700179	3700779	0.371667	chr1	89754600	89755200	0.396667
chr6	150336899	150337099	0.410000	chr18	9755800	9756000	0.455000
chr15	24216180	24216580	0.412500	chr1	89757600	89758000	0.512500
chr12	114601666	114602266	0.461667	chr18	9758400	9759000	0.523333
chrY	6326229	6326429	0.350000	chr1	89760600	89760800	0.430000
chr7	77079001	77079201	0.360000	chr18	9760800	9761000	0.400000
chr3	25364201	25364401	0.420000	chr18	9762600	9762800	0.460000
chr7	55079117	55079917	0.535000	chr1	89763000	89763800	0.565000
chr3	74218448	74219448	0.385000	chr18	9771200	9772200	0.475000
chr5	175121335	175121735	0.480000	chr18	9775200	9775600	0.487500
chr5	146732446	146732646	0.365000	chr1	89775800	89776000	0.395000
chr6	105642923	105643123	0.390000	chr18	9779600	9779800	0.430000
chr22	30716350	30716550	0.400000	chr1	89780800	89781000	0.405000
chr8	72905699	72905899	0.450000	chr18	9782600	9782800	0.495000
chr4	135855257	135855657	0.475000	chr1	89786600	89787000	0.482500
chr9	82593782	82594382	0.430000	chr18	9792600	9793200	0.478333
chr10	72845791	72845991	0.330000	chr1	89797400	89797600	0.445000
chr3	151169783	151169983	0.415000	chr18	9798200	9798400	0.480000
chr1	188290205	188290405	0.395000	chr1	89799600	89799800	0.455000
chr3	181820947	181821547	0.400000	chr18	9802400	9803000	0.475000
chrX	14239172	14239572	0.417500	chr18	9803400	9803800	0.460000
chr11	77193549	77193949	0.505000	chr18	9804200	9804600	0.515000
chrX	78617679	78617879	0.315000	chr1	89804800	89805000	0.470000
chr4	79923231	79923631	0.405000	chr18	9809000	9809400	0.485000
chr4	37971317	37971517	0.460000	chr18	9811000	9811200	0.515000
chr14	69105504	69105704	0.485000	chr18	9812000	9812200	0.535000
chr2	144602651	144602851	0.405000	chr1	89813000	89813200	0.425000
chr8	79151624	79152024	0.392500	chr1	89815600	89816000	0.452500
chr22	20728813	20729413	0.583333	chr1	89820400	89821000	0.596667
chr12	98477888	98479288	0.432143	chr1	89821400	89822800	0.589286
chr9	104576027	104576627	0.278333	chr1	89823200	89823800	0.351667
chr11	43801289	43801489	0.395000	chr18	9824000	9824200	0.405000
chr2	238815776	238816576	0.416250	chr18	9825000	9825800	0.465000
chr10	112590862	112591062	0.520000	chr18	9827400	9827600	0.525000
chr2	167095769	167096369	0.396667	chr18	9828400	9829000	0.401667
chr9	92195457	92195657	0.340000	chr18	9831200	9831400	0.425000
chr18	19016880	19017080	0.395000	chr1	89832600	89832800	0.405000
chr3	19985423	19985623	0.400000	chr1	89840400	89840600	0.460000
chr3	73409239	73409439	0.475000	chr18	9842200	9842400	0.495000
chr2	237435985	237436785	0.497500	chr1	89843000	89843800	0.612500
chr7	13831308	13831508	0.340000	chr1	89845000	89845200	0.395000
chr20	6099267	6099667	0.382500	chr18	9848200	9848600	0.420000
chr3	134280949	134281149	0.490000	chr18	9849600	9849800	0.545000
chr22	8878871	8879071	0.000000	chr18	9851600	9851800	0.315000
chr13	48613742	48613942	0.300000	chr18	985200	985400	0.385000
chr17	66102307	66102507	0.210000	chr1	89855800	89856000	0.360000
chr16	10947114	10947314	0.495000	chr18	9856200	9856400	0.510000
chr8	61629352	61629552	0.305000	chr1	89866200	89866400	0.415000
chr8	84129121	84129321	0.330000	chr18	9868600	9868800	0.420000
chr2	172603911	172604111	0.355000	chr18	9869400	9869600	0.395000
chr1	31083010	31084010	0.423000	chr18	9870000	9871000	0.471000
chr14	59375700	59375900	0.335000	chr1	89871000	89871200	0.400000
chr9	62698145	62698545	0.335000	chr18	9871600	9872000	0.372500
chr9	95065913	95066113	0.365000	chr1	89873800	89874000	0.370000
chr2	88891639	88892039	0.327500	chr18	987600	988000	0.395000
chr1	170517651	170517851	0.360000	chr18	9876200	9876400	0.425000
chr9	125704740	125704940	0.405000	chr18	9877200	9877400	0.430000
chr5	110874166	110874366	0.360000	chr1	89877800	89878000	0.385000
chr9	69908344	69908744	0.400000	chr18	9878800	9879200	0.432500
chr6	142610435	142610635	0.445000	chr1	89879000	89879200	0.485000
chr2	165665960	165666360	0.452500	chr1	8988000	8988400	0.487500
chr8	124229727	124229927	0.510000	chr18	9882400	9882600	0.545000
chr4	153798418	153798818	0.397500	chr18	9883200	9883600	0.555000
chr20	43064535	43064735	0.470000	chr18	9885600	9885800	0.510000
chr5	180486991	180487191	0.510000	chr18	9886600	9886800	0.575000
chr18	15663956	15664556	0.390000	chr1	89887400	89888000	0.395000
chr3	28139325	28139525	0.455000	chr1	89888600	89888800	0.470000
chr9	122908837	122909037	0.330000	chr18	9889600	9889800	0.520000
chr4	168800623	168800823	0.360000	chr1	89890200	89890400	0.425000
chr11	20571656	20571856	0.460000	chr1	89890800	89891000	0.465000
chr6	129192873	129193273	0.357500	chr18	9891000	9891400	0.420000
chr16	59771464	59771664	0.385000	chr1	89894200	89894400	0.445000
chr5	11631946	11632346	0.405000	chr1	89894800	89895200	0.412500
chr3	132968921	132969121	0.435000	chr18	9895600	9895800	0.500000
chr6	127510952	127511152	0.490000	chr1	89896400	89896600	0.520000
chr1	101579557	101579757	0.340000	chr1	89898000	89898200	0.435000
chrX	68307494	68307894	0.347500	chr18	9899000	9899400	0.402500
chr1	173380216	173380816	0.481667	chr1	89901000	89901600	0.483333
chr11	14656057	14656457	0.345000	chr18	9901400	9901800	0.387500
chr5	94104216	94104616	0.345000	chr1	89902200	89902600	0.450000
chr4	153959645	153959845	0.360000	chr1	89903000	89903200	0.465000
chr12	120461409	120461609	0.390000	chr1	89904400	89904600	0.450000
chr3	32301972	32302972	0.440000	chr18	9905000	9906000	0.463000
chr2	220475936	220476136	0.415000	chr18	9906600	9906800	0.465000
chr2	198243434	198243634	0.390000	chr1	89906800	89907000	0.485000
chr1	116058919	116059719	0.353750	chr1	89907400	89908200	0.397500
chr10	106161333	106162133	0.375000	chr1	89908600	89909400	0.408750
chr4	79082173	79082373	0.370000	chr18	9910800	9911000	0.415000
chr20	4279827	4280027	0.440000	chr18	9912400	9912600	0.460000
chr7	70687192	70688992	0.443333	chr18	9913400	9915200	0.701111
chr22	33191880	33192880	0.339000	chr18	9915800	9916800	0.367000
chr3	133464474	133465074	0.375000	chr18	9917200	9917800	0.391667
chrX	20629688	20630088	0.412500	chr1	89918400	89918800	0.460000
chr9	43710686	43711086	0.382500	chr18	9919800	9920200	0.420000
chrX	142484123	142484523	0.427500	chr18	9920600	9921000	0.430000
chr12	35076850	35077650	0.395000	chr18	9922000	9922800	0.408750
chrX	29815638	29816238	0.330000	chr18	9923400	9924000	0.345000
chrY	28476365	28477165	0.000000	chr18	9924400	9925200	0.352500
chr13	85650482	85651682	0.388333	chr18	9926200	9927400	0.390833
chr1	90371333	90372533	0.354167	chr18	9928400	9929600	0.361667
chr4	12669249	12669449	0.350000	chr18	9930400	9930600	0.355000
chr2	164252546	164252746	0.380000	chr1	89938400	89938600	0.405000
chr19	25850891	25851091	0.400000	chr1	89941200	89941400	0.495000
chr6	53341649	53342049	0.407500	chr1	89942800	89943200	0.432500
chr15	22099705	22100305	0.378333	chr18	9946600	9947200	0.375000
chr12	29511122	29511322	0.335000	chr18	9950400	9950600	0.390000
chr13	71579933	71580133	0.300000	chr18	9951400	9951600	0.410000
chr6	1272720	1273120	0.447500	chr1	89953200	89953600	0.455000
chr1	210206703	210206903	0.410000	chr18	9953200	9953400	0.430000
chr6	71440413	71440613	0.460000	chr1	89957200	89957400	0.480000
chr5	128229236	128229436	0.365000	chr18	9958400	9958600	0.370000
chr2	76997452	76997652	0.370000	chr18	9959000	9959200	0.390000
chr2	13599062	13599262	0.325000	chr18	9960400	9960600	0.340000
chr19	37413646	37413846	0.390000	chr18	9961200	9961400	0.420000
chr11	66673160	66673360	0.350000	chr1	89962200	89962400	0.485000
chr2	67166285	67166485	0.370000	chr1	89966800	89967000	0.470000
chr5	35546377	35546577	0.430000	chr1	89970600	89970800	0.460000
chr2	100328611	100328811	0.385000	chr18	9971400	9971600	0.420000
chr20	16356422	16356622	0.420000	chr1	89973600	89973800	0.485000
chr2	37942724	37943524	0.430000	chr1	89975000	89975800	0.435000
chr8	90655843	90656243	0.375000	chr1	89987200	89987600	0.390000
chr1	66201054	66201254	0.395000	chr18	9989600	9989800	0.555000
chr11	73800474	73800674	0.495000	chr18	9991000	9991200	0.525000
chr2	239942671	239943271	0.566667	chr1	89994800	89995400	0.685000
chr6	96221480	96221680	0.375000	chr1	89996000	89996200	0.325000
chr16	46120919	46121119	0.000000	chr1	89997000	89997200	0.370000
chr7	52433955	52434555	0.440000	chr1	90000600	90001200	0.450000
chr14	106330772	106330972	0.410000	chr1	90003400	90003600	0.440000
chr10	88290530	88290730	0.305000	chr1	90008200	90008400	0.340000
chr6	168687995	168688195	0.405000	chr1	90046000	90046200	0.480000
chr2	138889750	138889950	0.370000	chr1	9005200	9005400	0.540000
chr11	21052885	21053085	0.515000	chr1	9007800	9008000	0.580000
chr8	144827965	144828365	0.530000	chr1	9010000	9010400	0.600000
chr19	54283212	54284012	0.466250	chr1	9011000	9011800	0.513750
chr5	20567786	20567986	0.355000	chr1	90133200	90133400	0.395000
chr8	8069078	8069278	0.520000	chr1	9020400	9020600	0.570000
chr1	124277516	124277716	0.395000	chr1	90325200	90325400	0.420000
chr21	26268333	26268733	0.372500	chr1	90339800	90340200	0.395000
chr10	89132310	89132510	0.415000	chr1	90340600	90340800	0.440000
chr1	4211527	4211727	0.510000	chr1	90392800	90393000	0.530000
chr19	14713002	14713202	0.430000	chr1	90434600	90434800	0.440000
chr14	90508978	90509178	0.590000	chr1	904600	904800	0.770000
chr7	146592850	146593050	0.440000	chr1	9061400	9061600	0.515000
chr4	106537012	106537212	0.420000	chr1	90616600	90616800	0.460000
chr13	35959279	35959479	0.490000	chr1	9067400	9067600	0.520000
chr13	77040158	77040358	0.440000	chr1	906800	907000	0.600000
chr4	10292406	10292606	0.405000	chr1	9069600	9069800	0.475000
chr15	41470308	41470908	0.493333	chr1	90707000	90707600	0.600000
chr2	88087304	88087504	0.575000	chr1	9071600	9071800	0.725000
chr2	224309838	224310038	0.550000	chr1	90718000	90718200	0.780000
chrX	117860248	117860448	0.415000	chr1	90721600	90721800	0.435000
chr14	96943488	96943688	0.550000	chr1	90723800	90724000	0.620000
chr11	752198	752598	0.507500	chr1	90725800	90726200	0.547500
chr1	194816171	194816371	0.425000	chr1	90729600	90729800	0.705000
chr4	49010775	49010975	0.355000	chr1	9073200	9073400	0.455000
chr14	30710272	30710472	0.315000	chr1	9075000	9075200	0.400000
chr7	141575878	141576078	0.375000	chr1	90763600	90763800	0.410000
chr18	25235008	25235808	0.386250	chr1	9078000	9078800	0.438750
chr3	171147468	171147868	0.407500	chr1	90798400	90798800	0.427500
chrY	3014752	3014952	0.330000	chr1	90811600	90811800	0.465000
chr5	130377372	130377772	0.425000	chr1	90826800	90827200	0.460000
chr21	42470769	42470969	0.495000	chr1	90832000	90832200	0.505000
chr18	74603421	74603621	0.430000	chr1	9083400	9083600	0.515000
chr10	23581211	23582411	0.400833	chr1	90850600	90851800	0.680833
chr8	73313855	73314255	0.412500	chr1	90891200	90891600	0.485000
chr2	36802474	36802874	0.412500	chr1	90902600	90903000	0.445000
chr14	4335838	4336038	0.000000	chr1	90918200	90918400	0.355000
chrX	103826017	103826217	0.435000	chr1	90922600	90922800	0.445000
chr3	78313200	78313400	0.350000	chr1	90926000	90926200	0.425000
chr4	138700581	138700781	0.455000	chr1	9093200	9093400	0.475000
chr8	66159226	66159426	0.340000	chr1	90951200	90951400	0.415000
chr5	24887813	24888013	0.255000	chr1	90964600	90964800	0.295000
chr10	60845357	60845757	0.390000	chr1	90974400	90974800	0.405000
chr17	25356197	25356597	0.422500	chr1	9098000	9098400	0.490000
chrX	135394640	135394840	0.455000	chr1	90983800	90984000	0.500000
chr5	8762204	8762404	0.365000	chr1	90987000	90987200	0.310000
chr1	24729318	24729518	0.475000	chr1	90998200	90998400	0.540000
chr5	2334253	2334453	0.620000	chr19	1000200	1000400	0.780000
chr2	219189921	219190121	0.530000	chr19	10009400	10009600	0.715000
chr3	10338757	10338957	0.580000	chr19	1001800	1002000	0.715000
chr8	41489822	41490222	0.530000	chr19	10027600	10028000	0.672500
chr9	62621141	62621341	0.365000	chr19	10044600	10044800	0.370000
chrX	149008034	149008234	0.560000	chr19	10062000	10062200	0.660000
chr8	121796114	121796514	0.372500	chr19	10074200	10074600	0.465000
chr2	218186244	218186444	0.530000	chr19	1008600	1008800	0.685000
chr12	128678377	128679377	0.482000	chr19	10086200	10087200	0.690000
chr4	68753175	68753375	0.360000	chr19	10092200	10092400	0.560000
chr3	52212633	52212833	0.560000	chr19	10096200	10096400	0.790000
chr2	122212442	122212642	0.400000	chr19	10097400	10097600	0.415000
chr1	226959538	226959938	0.452500	chr19	10099000	10099400	0.560000
chr15	73013168	73013368	0.420000	chr19	10102200	10102400	0.595000
chr20	9434571	9434771	0.445000	chr19	10102800	10103000	0.630000
chr6	104961529	104961729	0.510000	chr19	10104800	10105000	0.515000
chr15	98333099	98333699	0.526667	chr19	10106200	10106800	0.673333
chr16	12703846	12705046	0.539167	chr19	10111400	10112600	0.592500
chr16	89447249	89449449	0.459545	chr19	10113000	10115200	0.658636
chr16	73464905	73465705	0.562500	chr19	10116000	10116800	0.621250
chr22	14934618	14934818	0.405000	chr1	91011800	91012000	0.420000
chr8	40500653	40500853	0.440000	chr19	10119800	10120000	0.665000
chr8	95748954	95749154	0.350000	chr19	10126400	10126600	0.405000
chr7	42221184	42221384	0.515000	chr19	10142800	10143000	0.530000
chr3	176666338	176666538	0.440000	chr1	9101600	9101800	0.510000
chr19	50629635	50629835	0.660000	chr19	1017200	1017400	0.690000
chr17	31726496	31727296	0.482500	chr19	1018400	1019200	0.546250
chr17	55758653	55758853	0.505000	chr19	10193800	10194000	0.525000
chr20	20348940	20349540	0.425000	chr19	10194600	10195200	0.713333
chr5	42391568	42391968	0.382500	chr19	10197800	10198200	0.407500
chrY	13683392	13683592	0.310000	chr19	10199000	10199200	0.335000
chr17	15428701	15428901	0.405000	chr19	10209400	10209600	0.410000
chr3	70672766	70673566	0.438750	chr19	1021000	1021800	0.575000
chr8	68314817	68315017	0.365000	chr19	10211200	10211400	0.385000
chr5	175269126	175270126	0.421000	chr1	91021400	91022400	0.678000
chr9	27949662	27949862	0.530000	chr19	10219800	10220000	0.560000
chr2	237215889	237216089	0.500000	chr19	10222600	10222800	0.590000
chr5	151465157	151465357	0.545000	chr19	10223600	10223800	0.560000
chr12	41486470	41486670	0.420000	chr19	10227600	10227800	0.550000
chr11	44901172	44901772	0.538333	chr19	10228600	10229200	0.560000
chr15	93048525	93049125	0.628333	chr19	10230000	10230600	0.678333
chr9	104932856	104933456	0.401667	chr19	10231000	10231600	0.743333
chr10	49678660	49678860	0.340000	chr19	10236200	10236400	0.615000
chr3	89849081	89849281	0.440000	chr19	10240200	10240400	0.545000
chr6	149094265	149094465	0.455000	chr1	91024600	91024800	0.460000
chr10	16064803	16065003	0.360000	chr19	10248000	10248200	0.490000
chr5	110287573	110287773	0.415000	chr19	10250200	10250400	0.575000
chr2	134824366	134825166	0.466250	chr19	10251800	10252600	0.643750
chr12	82008843	82009043	0.420000	chr19	10259200	10259400	0.660000
chr1	222247439	222247639	0.500000	chr19	10261600	10261800	0.570000
chr5	5807069	5808469	0.472857	chr19	1026200	1027600	0.655714
chr10	88278222	88278422	0.360000	chr19	10265400	10265600	0.410000
chr11	104009751	104009951	0.400000	chr19	10266800	10267000	0.485000
chr14	73717719	73718719	0.584000	chr19	10269600	10270600	0.658000
chr7	40127763	40127963	0.515000	chr19	10271000	10271200	0.645000
chr3	68759518	68759718	0.380000	chr19	10271600	10271800	0.575000
chr19	18019927	18020327	0.520000	chr19	1028000	1028400	0.680000
chr4	173956866	173957066	0.550000	chr19	10283800	10284000	0.605000
chr2	23674097	23674897	0.563750	chr19	10286600	10287400	0.606250
chr9	104232582	104232782	0.420000	chr19	10287800	10288000	0.630000
chr20	49312989	49315389	0.478333	chr19	10288600	10291000	0.638333
chr6	40722496	40722696	0.545000	chr19	10291400	10291600	0.675000
chr16	15716659	15717259	0.548333	chr19	10292400	10293000	0.645000
chr4	81761731	81761931	0.535000	chr19	10293400	10293600	0.595000
chr13	48317453	48317853	0.675000	chr19	10295400	10295800	0.685000
chr6	7314607	7315007	0.515000	chr19	10296200	10296600	0.747500
chrX	152490479	152490879	0.427500	chr19	10299600	10300000	0.615000
chr14	35117849	35118049	0.455000	chr19	10302000	10302200	0.500000
chr16	75231467	75231667	0.375000	chr19	10304000	10304200	0.530000
chr1	247336880	247337080	0.440000	chr19	10305600	10305800	0.620000
chr7	54085188	54085388	0.435000	chr19	1030600	1030800	0.510000
chr11	41737402	41737602	0.410000	chr19	10311200	10311400	0.580000
chr4	182951298	182952098	0.507500	chr19	10315800	10316600	0.610000
chr22	30831276	30831476	0.440000	chr19	10321800	10322000	0.535000
chr4	47181813	47182213	0.447500	chr19	10323200	10323600	0.687500
chr1	156367489	156368289	0.557500	chr19	10333000	10333800	0.668750
chr19	55465802	55466202	0.535000	chr19	10334800	10335200	0.657500
chr3	32189793	32189993	0.530000	chr19	10339600	10339800	0.655000
chr12	56645042	56645242	0.440000	chr19	10345800	10346000	0.495000
chr2	225054065	225054265	0.460000	chr19	10346600	10346800	0.485000
chr22	34838729	34838929	0.420000	chr19	10347200	10347400	0.455000
chr19	42126372	42127972	0.515625	chr19	10352600	10354200	0.660000
chr12	114328002	114328202	0.465000	chr19	1036000	1036200	0.665000
chr15	29971204	29971404	0.385000	chr19	10368600	10368800	0.500000
chr13	102757223	102757423	0.385000	chr19	10372800	10373000	0.450000
chr12	86660643	86660843	0.410000	chr19	10373800	10374000	0.510000
chr6	145006755	145006955	0.360000	chr19	10375000	10375200	0.455000
chr1	16083545	16084145	0.578333	chr19	10380400	10381000	0.643333
chr11	115234479	115234679	0.460000	chr19	1038200	1038400	0.525000
chr2	71527013	71527213	0.500000	chr19	10384600	10384800	0.565000
chr19	3880291	3880491	0.500000	chr19	10386200	10386400	0.605000
chr4	54653332	54653532	0.450000	chr19	10389000	10389200	0.480000
chr15	98789868	98790068	0.435000	chr19	10390000	10390200	0.605000
chr7	37872036	37872236	0.505000	chr19	10390800	10391000	0.555000
chr22	29828898	29829698	0.517500	chr19	1039800	1040600	0.637500
chr3	143422540	143422740	0.425000	chr19	10401400	10401600	0.465000
chr6	87893074	87893274	0.455000	chr19	10402600	10402800	0.540000
chr7	76381679	76383079	0.450714	chr19	10403400	10404800	0.647143
chr10	69854703	69854903	0.470000	chr19	10405600	10405800	0.515000
chr9	1671333	1671533	0.440000	chr19	10409000	10409200	0.645000
chr11	109781799	109781999	0.465000	chr19	1041000	1041200	0.585000
chr1	42516713	42516913	0.345000	chr19	10412400	10412600	0.410000
chr1	241475832	241476032	0.495000	chr19	10415800	10416000	0.560000
chr6	145116419	145116819	0.432500	chr19	10416600	10417000	0.707500
chr7	111564277	111564677	0.382500	chr19	10418400	10418800	0.572500
chrX	84920357	84920557	0.410000	chr19	10419600	10419800	0.570000
chrX	146636863	146637063	0.505000	chr19	10420400	10420600	0.825000
chr1	42417220	42417420	0.545000	chr19	10421000	10421200	0.750000
chr10	77762858	77763258	0.485000	chr19	10421800	10422200	0.512500
chr6	22834014	22834414	0.507500	chr19	1042200	1042600	0.655000
chr7	40804464	40805464	0.414000	chr19	10424000	10425000	0.644000
chr6	16868329	16868529	0.440000	chr19	10425400	10425600	0.525000
chr14	69004573	69004773	0.475000	chr19	10426600	10426800	0.555000
chr18	49036315	49036715	0.367500	chr19	10428200	10428600	0.437500
chr1	202039558	202039758	0.505000	chr19	10430800	10431000	0.810000
chr1	24676422	24676622	0.560000	chr19	10431400	10431600	0.600000
chr19	35114537	35114737	0.535000	chr19	1043200	1043400	0.675000
chr19	51379115	51379315	0.495000	chr19	10432200	10432400	0.765000
chr4	119997003	119997403	0.460000	chr19	10436400	10436800	0.485000
chr5	176384623	176385623	0.521000	chr19	10451000	10452000	0.558000
chr14	76294255	76294455	0.575000	chr19	1045200	1045400	0.620000
chr2	20581923	20582123	0.440000	chr19	10453400	10453600	0.615000
chr17	74813398	74813598	0.485000	chr19	10457200	10457400	0.505000
chr8	39867637	39868237	0.431667	chr19	10461000	10461600	0.695000
chrX	4336356	4336556	0.410000	chr19	10472000	10472200	0.415000
chrX	149771977	149772177	0.500000	chr19	1047200	1047400	0.720000
chr4	184520260	184520460	0.450000	chr19	10475200	10475400	0.485000
chr12	52538249	52538449	0.510000	chr19	10479000	10479200	0.630000
chr7	143457735	143458135	0.477500	chr19	10483600	10484000	0.497500
chr2	233699008	233699208	0.520000	chr19	10492200	10492400	0.555000
chr17	30150640	30150840	0.490000	chr19	10500000	10500200	0.595000
chrX	49134971	49135571	0.481667	chr19	10502200	10502800	0.713333
chr12	46032046	46032846	0.486250	chr19	10503200	10504000	0.610000
chr2	110589427	110589827	0.490000	chr19	10505600	10506000	0.495000
chr1	21385989	21386389	0.462500	chr19	1051000	1051400	0.645000
chr7	36691824	36692024	0.540000	chr19	10514200	10514400	0.720000
chr2	64444016	64444416	0.482500	chr19	10516000	10516400	0.507500
chr9	92740882	92741082	0.515000	chr19	10517400	10517600	0.765000
chr20	38395784	38395984	0.475000	chr19	10518200	10518400	0.500000
chr16	1515897	1516097	0.550000	chr19	10519000	10519200	0.600000
chrX	97655249	97655649	0.330000	chr19	10523200	10523600	0.395000
chr6	119986105	119986305	0.490000	chr19	1052800	1053000	0.525000
chr16	19059736	19059936	0.545000	chr19	1053400	1053600	0.650000
chrX	132209928	132210128	0.445000	chr19	10541600	10541800	0.470000
chr20	883415	884615	0.533333	chr19	10543200	10544400	0.677500
chr6	145308025	145308225	0.430000	chr19	10544800	10545000	0.645000
chr5	138396751	138396951	0.405000	chr1	91054800	91055000	0.485000
chr1	231215420	231215820	0.510000	chr19	10551600	10552000	0.537500
chr1	214814939	214815339	0.500000	chr19	10552600	10553000	0.592500
chr1	64661042	64661242	0.395000	chr19	10554000	10554200	0.645000
chr2	101245953	101246153	0.410000	chr19	10555400	10555600	0.515000
chr9	19076079	19076279	0.500000	chr19	10565200	10565400	0.625000
chr1	87120567	87121167	0.525000	chr19	10565800	10566400	0.705000
chr9	4056475	4056675	0.395000	chr19	10566800	10567000	0.495000
chr17	71051302	71052302	0.418000	chr19	10568800	10569800	0.641000
chr7	67686695	67686895	0.520000	chr19	10572400	10572600	0.530000
chr2	127873302	127873502	0.490000	chr19	1057400	1057600	0.525000
chr15	93543171	93543371	0.395000	chr19	10577400	10577600	0.525000
chr7	117254454	117254654	0.475000	chr19	10581000	10581200	0.495000
chr10	36441805	36442005	0.475000	chr19	10591000	10591200	0.505000
chr9	129827656	129827856	0.375000	chr19	10592000	10592200	0.500000
chr19	48466337	48466537	0.395000	chr19	10593800	10594000	0.500000
chr21	27194268	27194468	0.410000	chr19	10595600	10595800	0.425000
chr10	98483488	98483688	0.450000	chr19	10596600	10596800	0.465000
chr10	78267532	78267732	0.580000	chr19	10602600	10602800	0.755000
chrX	40151152	40151352	0.555000	chr19	10603400	10603600	0.565000
chr7	72877560	72878160	0.441667	chr19	10604200	10604800	0.518333
chr7	26383439	26383839	0.502500	chr19	10612600	10613000	0.602500
chr20	43946458	43947058	0.503333	chr19	10616800	10617400	0.525000
chr15	43346576	43346776	0.410000	chr19	10617800	10618000	0.460000
chr3	79060333	79060533	0.430000	chr19	10620800	10621000	0.500000
chr14	48698207	48698407	0.455000	chr19	10623000	10623200	0.570000
chr17	71681897	71682097	0.385000	chr19	10624600	10624800	0.480000
chr3	52406867	52407067	0.600000	chr19	10625400	10625600	0.770000
chr9	10778553	10779153	0.541667	chr19	1062800	1063400	0.651667
chr12	34052433	34052833	0.370000	chr1	91063400	91063800	0.452500
chr3	190324355	190324555	0.460000	chr19	10635600	10635800	0.470000
chr5	78982996	78983196	0.510000	chr19	1064400	1064600	0.645000
chr5	75930841	75931041	0.520000	chr19	10644800	10645000	0.660000
chr1	9742719	9743319	0.428333	chr19	10646600	10647200	0.483333
chr3	69883893	69884093	0.400000	chr19	10648400	10648600	0.475000
chr2	26941595	26941795	0.530000	chr19	1065000	1065200	0.735000
chr9	131496262	131496462	0.415000	chr19	10652800	10653000	0.555000
chr1	66153434	66154434	0.419000	chr19	10653800	10654800	0.678000
chr20	61229856	61230256	0.477500	chr19	10655800	10656200	0.532500
chrY	19617826	19618226	0.415000	chr19	10658800	10659200	0.422500
chr17	34156187	34156787	0.560000	chr19	1067000	1067600	0.751667
chr10	95147368	95147768	0.537500	chr19	10677800	10678200	0.545000
chr16	82317056	82317256	0.505000	chr19	1068200	1068400	0.580000
chr3	173630964	173631564	0.383333	chr19	10686200	10686800	0.631667
chr3	129406066	129406466	0.500000	chr19	1069400	1069800	0.645000
chr3	106850805	106851005	0.415000	chr19	10695800	10696000	0.680000
chrX	31757377	31757577	0.460000	chr19	10699800	10700000	0.470000
chr2	58056471	58056671	0.420000	chr19	10701400	10701600	0.685000
chr12	127273001	127275401	0.425417	chr19	10717400	10719800	0.601250
chr6	73967300	73967500	0.445000	chr19	10724600	10724800	0.560000
chr10	4596689	4596889	0.485000	chr19	1072800	1073000	0.600000
chr1	123282904	123283104	0.395000	chr19	10729600	10729800	0.530000
chr7	77859651	77859851	0.490000	chr19	10731000	10731200	0.670000
chr17	74587187	74587387	0.340000	chr19	10731600	10731800	0.590000
chr1	31159919	31160119	0.540000	chr19	1073400	1073600	0.565000
chr9	114779502	114779702	0.500000	chr19	10737200	10737400	0.550000
chr6	125322983	125323183	0.540000	chr19	10738000	10738200	0.570000
chr9	112050570	112050770	0.455000	chr19	10739000	10739200	0.510000
chr5	34161962	34162162	0.315000	chr19	10741000	10741200	0.355000
chr18	1331089	1331289	0.510000	chr19	10742600	10742800	0.545000
chr11	62577051	62577651	0.525000	chr19	1074600	1075200	0.720000
chr8	42578581	42578781	0.555000	chr19	10748200	10748400	0.630000
chr6	163058071	163058271	0.395000	chr19	10749000	10749200	0.620000
chr8	6627043	6627443	0.552500	chr19	10751200	10751600	0.572500
chr1	16775786	16775986	0.585000	chr19	10752400	10752600	0.590000
chr5	21167232	21167632	0.417500	chr19	10754200	10754600	0.477500
chr12	109621351	109621751	0.370000	chr19	10755000	10755400	0.452500
chr14	58540831	58541031	0.415000	chr19	1075600	1075800	0.485000
chr14	50195716	50195916	0.520000	chr19	10759800	10760000	0.525000
chr2	26095269	26095469	0.500000	chr19	10760400	10760600	0.540000
chr2	113122283	113122483	0.520000	chr19	10766800	10767000	0.615000
chr10	12593738	12593938	0.515000	chr19	10769600	10769800	0.570000
chrX	152112309	152112709	0.487500	chr19	1077000	1077400	0.575000
chr4	54894961	54895161	0.425000	chr19	10770200	10770400	0.505000
chr9	118511135	118511335	0.450000	chr19	10780400	10780600	0.555000
chr3	14839431	14839831	0.530000	chr19	10784200	10784600	0.585000
chr10	88634207	88635007	0.495000	chr19	10797200	10798000	0.543750
chr22	39264695	39264895	0.590000	chr19	1079800	1080000	0.685000
chr11	106783192	106783592	0.467500	chr19	10805400	10805800	0.525000
chr4	147569616	147569816	0.445000	chr19	10809000	10809200	0.465000
chr7	68504963	68505163	0.530000	chr19	10809800	10810000	0.590000
chr5	181247826	181248026	0.575000	chr19	10811800	10812000	0.585000
chr5	179240514	179240714	0.475000	chr19	10813200	10813400	0.540000
chr22	38633532	38633732	0.460000	chr19	10815200	10815400	0.505000
chr2	121135555	121135755	0.475000	chr19	10818400	10818600	0.605000
chr2	166383974	166384374	0.442500	chr19	10820200	10820600	0.582500
chr5	52002466	52002666	0.355000	chr19	10821200	10821400	0.455000
chr12	125752529	125752729	0.515000	chr19	10821800	10822000	0.565000
chr14	50337222	50337822	0.473333	chr19	1082200	1082800	0.723333
chr17	16808034	16808434	0.492500	chr19	10826200	10826600	0.542500
chr1	192790801	192791601	0.443750	chr19	10829000	10829800	0.643750
chr8	134526436	134526836	0.377500	chr19	10831400	10831800	0.670000
chr4	9224346	9225146	0.521250	chr19	10835600	10836400	0.636250
chr20	6513750	6514150	0.410000	chr19	10839200	10839600	0.452500
chr17	63449804	63450004	0.475000	chr19	10843400	10843600	0.505000
chr2	26424230	26424630	0.450000	chr19	10848200	10848600	0.555000
chr10	130903430	130904230	0.587500	chr19	1085400	1086200	0.641250
chrX	111847207	111847407	0.470000	chr19	10856200	10856400	0.550000
chr12	6528956	6529156	0.520000	chr19	10858400	10858600	0.550000
chr6	11709478	11709678	0.505000	chr19	10861200	10861400	0.525000
chr7	40262841	40263241	0.445000	chr19	10863400	10863800	0.532500
chr18	25955456	25955656	0.345000	chr19	10864400	10864600	0.555000
chr2	37972485	37973085	0.400000	chr19	10867600	10868200	0.473333
chr1	44950858	44951858	0.393000	chr19	10871000	10872000	0.819000
chr9	114682446	114682646	0.550000	chr19	10872400	10872600	0.650000
chr10	99229797	99230397	0.348333	chr19	1087400	1088000	0.556667
chr7	141162352	141162552	0.425000	chr19	10874400	10874600	0.490000
chr2	35564921	35565121	0.430000	chr19	10876800	10877000	0.535000
chrX	25375256	25375456	0.435000	chr19	10879200	10879400	0.470000
chr16	49924598	49924798	0.560000	chr19	10881400	10881600	0.605000
chr20	49456842	49457042	0.515000	chr19	10884400	10884600	0.535000
chrX	67340955	67341355	0.425000	chr19	10890800	10891200	0.550000
chrX	69695557	69695757	0.555000	chr19	10894200	10894400	0.625000
chr3	31765034	31765434	0.490000	chr19	10897200	10897600	0.567500
chr16	98586	99186	0.503333	chr19	10899200	10899800	0.603333
chr10	44866042	44866242	0.475000	chr19	1090000	1090200	0.665000
chr10	23811917	23812117	0.480000	chr19	10915800	10916000	0.670000
chr16	74585006	74585806	0.466250	chr19	10921200	10922000	0.647500
chr3	8316137	8316337	0.550000	chr19	10922400	10922600	0.665000
chr18	5355734	5356534	0.373750	chr19	10923800	10924600	0.631250
chr1	28119725	28119925	0.545000	chr19	10925400	10925600	0.595000
chr8	8332827	8333027	0.440000	chr19	10927800	10928000	0.605000
chr9	16463193	16463793	0.461667	chr19	10928600	10929200	0.705000
chr1	118440150	118440350	0.365000	chr19	10935600	10935800	0.530000
chr6	41216383	41216583	0.445000	chr19	10936800	10937000	0.515000
chr2	190780214	190780414	0.420000	chr19	10942200	10942400	0.490000
chr5	176740352	176740552	0.500000	chr19	1094400	1094600	0.530000
chr11	112575581	112576181	0.471667	chr19	1095400	1096000	0.578333
chr9	114348025	114348225	0.435000	chr19	10954200	10954400	0.465000
chr15	30208615	30209615	0.488000	chr19	10960600	10961600	0.770000
chr3	122716638	122716838	0.460000	chr19	10963600	10963800	0.495000
chr8	115876304	115876504	0.455000	chr19	10973400	10973600	0.485000
chr18	3340384	3340784	0.412500	chr19	10980000	10980400	0.527500
chr6	126461008	126461208	0.450000	chr19	1099600	1099800	0.470000
chrX	43958337	43958537	0.490000	chr1	91100200	91100400	0.550000
chr1	8337935	8338135	0.580000	chr19	1101400	1101600	0.585000
chr1	67239304	67239504	0.540000	chr19	1102000	1102200	0.595000
chr7	4889318	4890118	0.462500	chr19	1102600	1103400	0.531250
chr9	126403519	126404119	0.426667	chr19	11035600	11036200	0.590000
chr16	34437658	34438058	0.685000	chr19	1103800	1104200	0.725000
chr20	24584623	24585223	0.595000	chr19	1104600	1105200	0.731667
chr6	61001232	61001432	0.465000	chr19	11049200	11049400	0.505000
chr5	38226086	38226286	0.490000	chr19	1106200	1106400	0.640000
chrX	9958925	9959325	0.475000	chr19	11064800	11065200	0.565000
chr4	183431496	183431896	0.510000	chr19	1107000	1107400	0.660000
chr12	52627930	52628530	0.488333	chr19	11074400	11075000	0.510000
chr19	15150551	15150751	0.575000	chr19	1108000	1108200	0.725000
chr17	76817206	76817406	0.430000	chr1	9110800	9111000	0.575000
chr11	18195448	18195648	0.450000	chr19	11084000	11084200	0.565000
chr9	125338552	125339352	0.408750	chr19	11085000	11085800	0.496250
chr17	30321940	30322140	0.505000	chr19	11086400	11086600	0.510000
chrX	120469752	120469952	0.405000	chr19	11088000	11088200	0.425000
chr16	66319228	66319628	0.490000	chr19	11089200	11089600	0.565000
chr2	126381001	126381601	0.455000	chr19	11090400	11091000	0.681667
chrX	59571188	59571788	0.411667	chr19	11091800	11092400	0.451667
chr3	124581361	124581561	0.405000	chr19	11092800	11093000	0.395000
chr15	31721844	31722044	0.545000	chr19	11093800	11094000	0.560000
chr10	105379599	105379799	0.395000	chr19	11095200	11095400	0.425000
chr3	88393302	88393702	0.330000	chr19	11096200	11096600	0.432500
chr8	105203858	105204258	0.447500	chr19	11118200	11118600	0.490000
chr5	87559021	87559221	0.515000	chr19	11120400	11120600	0.625000
chr8	138960982	138961382	0.502500	chr19	1112200	1112600	0.722500
chr15	66875401	66875601	0.430000	chr19	11126200	11126400	0.460000
chr16	52931262	52931462	0.410000	chr19	11128600	11128800	0.485000
chr12	76645355	76645555	0.590000	chr19	11131000	11131200	0.620000
chr9	109895517	109896717	0.459167	chr19	11132800	11134000	0.465833
chr21	27318698	27318898	0.465000	chr19	1113400	1113600	0.710000
chrX	131698624	131699224	0.505000	chr19	11134400	11135000	0.546667
chr9	123493457	123495657	0.493636	chr19	11137800	11140000	0.592273
chr8	133827385	133828185	0.421250	chr19	11142000	11142800	0.630000
chr2	38804583	38804783	0.545000	chr19	11143400	11143600	0.575000
chr21	31357797	31357997	0.450000	chr19	11148600	11148800	0.505000
chr2	159364360	159364560	0.470000	chr19	11152400	11152600	0.520000
chr3	93202225	93202825	0.398333	chr19	11154400	11155000	0.491667
chr12	23304235	23304635	0.442500	chr19	11155800	11156200	0.540000
chr5	16447136	16447336	0.445000	chr19	11157800	11158000	0.505000
chr20	59431533	59431733	0.410000	chr19	11160200	11160400	0.470000
chr17	54908317	54908517	0.365000	chr1	91116800	91117000	0.375000
chr8	17946320	17946920	0.408333	chr19	11184200	11184800	0.443333
chr12	52491628	52492028	0.505000	chr19	11188400	11188800	0.515000
chr17	22932930	22933130	0.445000	chr19	11189800	11190000	0.630000
chr17	19000293	19000493	0.560000	chr19	11191400	11191600	0.635000
chr12	97232151	97232351	0.420000	chr19	11192000	11192200	0.445000
chr3	25521527	25522527	0.403000	chr19	11197000	11198000	0.739000
chr12	22928749	22929349	0.431667	chr19	11198800	11199400	0.495000
chr8	57483115	57483515	0.482500	chr1	911200	911600	0.592500
chr18	14295269	14295869	0.418333	chr19	11203600	11204200	0.630000
chr2	222993980	222994180	0.460000	chr19	11205000	11205200	0.580000
chr3	135805819	135806019	0.585000	chr19	11227600	11227800	0.590000
chr6	7462222	7462622	0.507500	chr19	1123000	1123400	0.652500
chr7	127418856	127419056	0.350000	chr19	11234600	11234800	0.485000
chr7	148259537	148259737	0.515000	chr19	11243400	11243600	0.680000
chr7	145847297	145847497	0.405000	chr1	91125000	91125200	0.435000
chr12	58757984	58758184	0.395000	chr19	11251400	11251600	0.495000
chr4	185578648	185578848	0.475000	chr19	1125800	1126000	0.505000
chr5	142455554	142455754	0.450000	chr19	11262400	11262600	0.845000
chr13	44728884	44729284	0.447500	chr19	11265800	11266200	0.597500
chr9	116004958	116005158	0.430000	chr19	11269000	11269200	0.535000
chr2	234421648	234421848	0.470000	chr19	11276200	11276400	0.500000
chr18	29020652	29020852	0.485000	chr19	11280000	11280200	0.490000
chr10	128568169	128568369	0.470000	chr19	1128200	1128400	0.625000
chr3	109711963	109712163	0.425000	chr19	11288400	11288600	0.465000
chr8	133387707	133387907	0.575000	chr19	11293800	11294000	0.670000
chr9	70466922	70467522	0.510000	chr19	11296400	11297000	0.515000
chr13	38133561	38133761	0.435000	chr19	11303200	11303400	0.465000
chr6	16806936	16807136	0.510000	chr19	1130800	1131000	0.585000
chr2	121708481	121708681	0.375000	chr19	11317800	11318000	0.410000
chr19	31226255	31226455	0.445000	chr19	11319400	11319600	0.580000
chr17	53991622	53991822	0.465000	chr19	11320800	11321000	0.515000
chr3	135206437	135206637	0.400000	chr19	1132200	1132400	0.660000
chr8	105620351	105620551	0.355000	chr19	11322400	11322600	0.455000
chr19	17763729	17763929	0.420000	chr19	11324400	11324600	0.560000
chr19	6663697	6663897	0.495000	chr19	1132800	1133000	0.660000
chr9	130820506	130820906	0.392500	chr19	1133400	1133800	0.670000
chr4	89206658	89206858	0.490000	chr19	11337200	11337400	0.550000
chr3	57130362	57130962	0.513333	chr19	11339200	11339800	0.700000
chr4	27725390	27725590	0.335000	chr19	11344600	11344800	0.595000
chr3	65422756	65423156	0.487500	chr19	11346200	11346600	0.610000
chr2	4094416	4094816	0.420000	chr19	11355200	11355600	0.707500
chr13	34331306	34331506	0.470000	chr19	11361600	11361800	0.615000
chr7	31103750	31103950	0.550000	chr19	11369800	11370000	0.580000
chr20	59398098	59398298	0.455000	chr19	11373800	11374000	0.465000
chr18	25041104	25042504	0.458571	chr19	11374600	11376000	0.595000
chr8	18459461	18459861	0.390000	chr19	11377200	11377600	0.470000
chrX	56813674	56813874	0.460000	chr19	11378400	11378600	0.635000
chr22	45719840	45720240	0.365000	chr19	11379400	11379800	0.507500
chr4	72794941	72795941	0.432000	chr19	11381200	11382200	0.628000
chr17	62851230	62852230	0.452000	chr19	11382800	11383800	0.676000
chrX	144878323	144878523	0.540000	chr19	11384200	11384400	0.715000
chr2	227184087	227184287	0.495000	chr19	11384800	11385000	0.505000
chr3	69785924	69786124	0.390000	chr19	11387200	11387400	0.430000
chr1	19140546	19140746	0.580000	chr19	11406400	11406600	0.730000
chr20	9059452	9059652	0.455000	chr19	11407000	11407200	0.505000
chr7	100787241	100787441	0.430000	chr19	11419200	11419400	0.760000
chr22	49236883	49237483	0.546667	chr19	11421800	11422400	0.635000
chr10	92248754	92248954	0.410000	chr19	11425800	11426000	0.620000
chr2	215038271	215038871	0.395000	chr19	11435000	11435600	0.606667
chr4	19641657	19641857	0.440000	chr19	11436000	11436200	0.640000
chr1	232876341	232876541	0.505000	chr19	11438000	11438200	0.600000
chr12	126049053	126049453	0.440000	chr19	11440800	11441200	0.500000
chr7	23085636	23085836	0.540000	chr19	11446800	11447000	0.675000
chr17	51339031	51339231	0.485000	chr19	11452600	11452800	0.595000
chr14	54306940	54307140	0.530000	chr19	11478400	11478600	0.590000
chr1	46422416	46423416	0.549000	chr19	11479000	11480000	0.694000
chr10	124346887	124347087	0.560000	chr19	11482000	11482200	0.610000
chr16	81100198	81100398	0.500000	chr19	11482600	11482800	0.755000
chr6	89604579	89604779	0.585000	chr19	11485400	11485600	0.605000
chr12	108752113	108752313	0.435000	chr1	91148600	91148800	0.495000
chr2	158685740	158685940	0.455000	chr19	11491200	11491400	0.565000
chr11	107495736	107496136	0.380000	chr19	11495400	11495800	0.607500
chr15	82304620	82305420	0.538750	chr19	11496400	11497200	0.563750
chr11	54605578	54605978	0.507500	chr19	11499200	11499600	0.535000
chr2	151175405	151175805	0.470000	chr19	11500000	11500400	0.567500
chr22	15426238	15427238	0.458000	chr19	11505200	11506200	0.701000
chr10	123552440	123552640	0.510000	chr19	1151400	1151600	0.610000
chr9	136444901	136445101	0.570000	chr19	11529000	11529200	0.655000
chr8	4307493	4307693	0.395000	chr19	11530600	11530800	0.600000
chr20	20848831	20849031	0.505000	chr19	11536000	11536200	0.725000
chr12	76604614	76604814	0.395000	chr19	11538600	11538800	0.615000
chr1	183411369	183411569	0.510000	chr19	11539800	11540000	0.730000
chr12	15105878	15106278	0.420000	chr19	1155000	1155400	0.692500
chr8	85230077	85230477	0.380000	chr19	11551200	11551600	0.610000
chrX	90471528	90471728	0.480000	chr19	11552000	11552200	0.650000
chr2	96222076	96222476	0.485000	chr19	11553600	11554000	0.600000
chr8	6419978	6420378	0.485000	chr19	11555400	11555800	0.550000
chr1	108856403	108856603	0.435000	chr19	11559200	11559400	0.640000
chr11	19397571	19397971	0.422500	chr19	11560400	11560800	0.457500
chr8	116606502	116606702	0.380000	chr19	11563800	11564000	0.420000
chr11	46250131	46250331	0.475000	chr19	11565000	11565200	0.485000
chr1	12743021	12743221	0.430000	chr19	11567600	11567800	0.545000
chr5	100514584	100514784	0.390000	chr19	11568400	11568600	0.435000
chr5	118873604	118873804	0.570000	chr19	11570200	11570400	0.575000
chr1	147247882	147248482	0.446667	chr19	11578400	11579000	0.696667
chr15	85535746	85535946	0.455000	chr19	11581200	11581400	0.535000
chr4	92202067	92202267	0.385000	chr19	11581800	11582000	0.410000
chr21	40025118	40025318	0.380000	chr19	11584000	11584200	0.445000
chr2	173592807	173593207	0.525000	chr19	11587600	11588000	0.570000
chr13	97701628	97702628	0.500000	chr19	11597200	11598200	0.614000
chr4	185921864	185922064	0.425000	chr19	11601000	11601200	0.485000
chr11	72492485	72492685	0.505000	chr19	1161800	1162000	0.700000
chr6	70412889	70413089	0.555000	chr19	11624800	11625000	0.560000
chr2	30281227	30281427	0.460000	chr19	11626400	11626600	0.545000
chr6	15505060	15505660	0.530000	chr19	11639600	11640200	0.658333
chr19	15201075	15201475	0.637500	chr19	1165000	1165400	0.662500
chr20	4435567	4435767	0.480000	chr1	91165400	91165600	0.490000
chr10	64266591	64266791	0.435000	chr1	91166200	91166400	0.485000
chr17	17147207	17147407	0.560000	chr19	1169200	1169400	0.670000
chr14	93757385	93757585	0.500000	chr19	11694000	11694200	0.540000
chrX	4639353	4639553	0.475000	chr19	11695000	11695200	0.610000
chr6	131774845	131775445	0.458333	chr19	1170000	1170600	0.660000
chr2	39789297	39789497	0.435000	chr19	11700200	11700400	0.450000
chr2	1207329	1208529	0.517500	chr19	1173200	1174400	0.711667
chr8	35246013	35246213	0.390000	chr19	11736800	11737000	0.530000
chr1	16227257	16228457	0.575000	chr19	11738000	11739200	0.644167
chr6	65809320	65809520	0.460000	chr19	1175400	1175600	0.495000
chr1	213854632	213855632	0.462000	chr19	11767000	11768000	0.650000
chr7	43784833	43785033	0.475000	chr19	1177400	1177600	0.535000
chr6	33366219	33366619	0.527500	chr19	11797400	11797800	0.550000
chr3	75419236	75419836	0.530000	chr19	11798400	11799000	0.685000
chr4	60495168	60495368	0.420000	chr19	1180600	1180800	0.655000
chrX	79336619	79336819	0.395000	chr19	11812200	11812400	0.415000
chr17	40255526	40255726	0.530000	chr19	11814000	11814200	0.585000
chr3	110643120	110643320	0.435000	chr19	11814800	11815000	0.475000
chr19	30311683	30311883	0.470000	chr19	11821600	11821800	0.480000
chr8	68426744	68426944	0.450000	chr19	11835800	11836000	0.470000
chr5	7249242	7249442	0.440000	chr19	11843800	11844000	0.470000
chr1	155853522	155853722	0.475000	chr19	11848600	11848800	0.625000
chr1	234106983	234107383	0.455000	chr19	11849200	11849600	0.487500
chrX	153088078	153088278	0.515000	chr19	1186400	1186600	0.610000
chr17	39972753	39972953	0.530000	chr19	11881200	11881400	0.575000
chr12	103778387	103778587	0.525000	chr19	11887600	11887800	0.575000
chr1	151403693	151403893	0.460000	chr19	11888200	11888400	0.605000
chr9	119885493	119885693	0.455000	chr19	1189600	1189800	0.570000
chr21	18090738	18090938	0.395000	chr19	11914800	11915000	0.515000
chr11	343772	344172	0.505000	chr19	11923600	11924000	0.537500
chr1	61485910	61486110	0.325000	chr19	11924400	11924600	0.400000
chr3	184289607	184290207	0.425000	chr19	11925000	11925600	0.678333
chr5	159373727	159373927	0.510000	chr19	1192600	1192800	0.525000
chr8	22625337	22625537	0.555000	chr19	1194600	1194800	0.745000
chr11	115684229	115684429	0.435000	chr19	11964000	11964200	0.605000
chr1	177292092	177292292	0.400000	chr19	11964800	11965000	0.550000
chr7	106285389	106285589	0.650000	chr19	11965400	11965600	0.665000
chr1	80657329	80657529	0.355000	chr19	11971200	11971400	0.425000
chr1	216810037	216810237	0.490000	chr1	9119800	9120000	0.550000
chr8	97071560	97072160	0.410000	chr19	11987400	11988000	0.613333
chr17	23913107	23913707	0.415000	chr19	11988400	11989000	0.535000
chr9	134969655	134970655	0.478000	chr19	12035200	12036200	0.636000
chr15	90505913	90506113	0.420000	chr19	1203600	1203800	0.455000
chr12	27064262	27064462	0.510000	chr1	9120400	9120600	0.520000
chr21	12424056	12424256	0.395000	chr19	1204600	1204800	0.425000
chr7	45951584	45951984	0.437500	chr19	12052800	12053200	0.597500
chr6	66785862	66786262	0.420000	chr19	1205400	1205800	0.742500
chr3	134606132	134606332	0.595000	chr19	12059600	12059800	0.610000
chrX	151391786	151391986	0.675000	chr19	1206400	1206600	0.700000
chr5	7816207	7816407	0.595000	chr19	12064600	12064800	0.660000
chr5	101528943	101529943	0.525000	chr19	1207200	1208200	0.619000
chr4	11408592	11408792	0.495000	chr19	1209000	1209200	0.595000
chr12	117854110	117854310	0.570000	chr19	12091000	12091200	0.585000
chr11	27029210	27030010	0.428750	chr19	12092000	12092800	0.605000
chr10	86492670	86492870	0.475000	chr19	1211800	1212000	0.580000
chr7	152481007	152481607	0.466667	chr19	1213800	1214400	0.605000
chr6	6796289	6796889	0.473333	chr19	12140000	12140600	0.625000
chr5	135593074	135593274	0.510000	chr19	12141200	12141400	0.585000
chr1	93772166	93772366	0.465000	chr19	12156800	12157000	0.540000
chrX	59644742	59644942	0.410000	chr1	9121600	9121800	0.495000
chr9	67449580	67450180	0.425000	chr19	12163000	12163600	0.646667
chr4	18967920	18968120	0.470000	chr19	1217400	1217600	0.640000
chr20	786733	786933	0.500000	chr19	1218200	1218400	0.640000
chr17	19621102	19621502	0.522500	chr19	12194800	12195200	0.610000
chr2	146405879	146406079	0.570000	chr19	1221600	1221800	0.685000
chr5	72568371	72568571	0.435000	chr1	9122200	9122400	0.460000
chr2	71816896	71817096	0.560000	chr19	1222600	1222800	0.670000
chr3	124541137	124541537	0.460000	chr19	1223200	1223600	0.695000
chr12	54940941	54941141	0.475000	chr19	12232400	12232600	0.515000
chr9	71548661	71548861	0.535000	chr19	1225600	1225800	0.675000
chr1	156812724	156812924	0.440000	chr19	1227000	1227200	0.690000
chr18	62947878	62948078	0.490000	chr19	1227800	1228000	0.745000
chr12	91411512	91411712	0.350000	chr19	12289400	12289600	0.430000
chr14	104279994	104280194	0.600000	chr19	1229200	1229400	0.765000
chr6	30008760	30009160	0.522500	chr19	12293800	12294200	0.575000
chr12	67819606	67819806	0.540000	chr19	12294800	12295000	0.580000
chr5	144602245	144602445	0.350000	chr19	1230800	1231000	0.685000
chr1	24709443	24709643	0.560000	chr19	1231800	1232000	0.620000
chr12	50560151	50560351	0.550000	chr19	1232600	1232800	0.570000
chr16	22028865	22029065	0.485000	chr19	12331200	12331400	0.535000
chr12	94819535	94819735	0.445000	chr19	12331800	12332000	0.455000
chr3	25146924	25147524	0.420000	chr19	12333200	12333800	0.676667
chr4	82722234	82723234	0.456000	chr19	12364800	12365800	0.647000
chr22	48529442	48530442	0.603000	chr19	1237200	1238200	0.783000
chr18	4210029	4211029	0.389000	chr19	12400400	12401400	0.652000
chr17	36649746	36650146	0.560000	chr19	1240200	1240600	0.765000
chr6	106592656	106593056	0.465000	chr19	1241400	1241800	0.630000
chr13	20264317	20264517	0.525000	chr19	1242200	1242400	0.605000
chr1	220909475	220909675	0.420000	chr19	1243800	1244000	0.585000
chr20	33321222	33322422	0.520000	chr19	12440000	12441200	0.641667
chr15	78992743	78993143	0.580000	chr19	1244400	1244800	0.697500
chr7	133321368	133321768	0.402500	chr19	1245200	1245600	0.695000
chr11	133492647	133493247	0.475000	chr19	1246000	1246600	0.623333
chr13	73908439	73908639	0.470000	chr19	12468400	12468600	0.510000
chr5	99762624	99762824	0.395000	chr19	1247400	1247600	0.625000
chr4	123617848	123618048	0.480000	chr19	12482600	12482800	0.490000
chr2	72422426	72422626	0.455000	chr19	1248400	1248600	0.795000
chr6	159186473	159186673	0.560000	chr19	12484800	12485000	0.605000
chr4	154849230	154849430	0.420000	chr19	1249000	1249200	0.810000
chr5	160340534	160340934	0.480000	chr19	12495200	12495600	0.587500
chr8	128026713	128026913	0.485000	chr19	1249600	1249800	0.865000
chr17	11705052	11705852	0.410000	chr19	1250200	1251000	0.783750
chr5	131351111	131351311	0.515000	chr19	1251400	1251600	0.670000
chr17	12707451	12708051	0.413333	chr19	1252000	1252600	0.641667
chr7	100428861	100429661	0.588750	chr19	1253000	1253800	0.661250
chr12	3776225	3776425	0.395000	chr19	12544400	12544600	0.465000
chr6	32416585	32416785	0.435000	chr19	12545400	12545600	0.505000
chr2	229595192	229595992	0.486250	chr19	12551000	12551800	0.646250
chr12	81053428	81053628	0.410000	chr19	12564200	12564400	0.525000
chr12	43941272	43941472	0.375000	chr19	12574200	12574400	0.475000
chr1	35699058	35699658	0.460000	chr19	1258000	1258600	0.590000
chr19	50817867	50818067	0.635000	chr19	1259200	1259400	0.675000
chr9	24897729	24898529	0.522500	chr19	1260200	1261000	0.711250
chr11	76743784	76743984	0.555000	chr19	12610800	12611000	0.590000
chr3	144170366	144170566	0.410000	chr19	12612800	12613000	0.440000
chr1	221559240	221559440	0.430000	chr19	12613800	12614000	0.445000
chrX	152405194	152405794	0.515000	chr19	1261400	1262000	0.611667
chr6	135904484	135904884	0.370000	chr19	12622000	12622400	0.417500
chr7	102756453	102756653	0.540000	chr19	1262400	1262600	0.720000
chr8	126878460	126878660	0.505000	chr19	1263200	1263400	0.585000
chr8	44547183	44547383	0.400000	chr19	12635600	12635800	0.420000
chr14	74261832	74262032	0.545000	chr19	12640200	12640400	0.610000
chr10	72551840	72552040	0.405000	chr19	12647600	12647800	0.700000
chr16	33043709	33043909	0.560000	chr19	12648200	12648400	0.715000
chr4	96446719	96447519	0.356250	chr19	1265200	1266000	0.657500
chr2	54350470	54350670	0.440000	chr19	12657200	12657400	0.680000
chr4	12407098	12407298	0.550000	chr19	12664600	12664800	0.630000
chr2	75352544	75352744	0.450000	chr19	12665200	12665400	0.545000
chr8	30508061	30508261	0.470000	chr19	12665800	12666000	0.540000
chr8	108782417	108783017	0.411667	chr19	1266600	1267200	0.751667
chr4	161137570	161137770	0.485000	chr19	12666600	12666800	0.775000
chr11	34441380	34441580	0.395000	chr19	12667800	12668000	0.450000
chr17	47746053	47746853	0.447500	chr19	12669000	12669800	0.575000
chr12	7023306	7023506	0.420000	chr19	12672200	12672400	0.600000
chr11	114514304	114514704	0.465000	chr19	1267600	1268000	0.672500
chrX	129051703	129051903	0.485000	chr19	12676400	12676600	0.585000
chr6	167693110	167693910	0.493750	chr19	12681200	12682000	0.578750
chr20	18353132	18353332	0.515000	chr19	12689600	12689800	0.650000
chr7	150111577	150112377	0.563750	chr19	1269000	1269800	0.742500
chr10	117181116	117182116	0.496000	chr19	12695200	12696200	0.559000
chrX	2899988	2900188	0.540000	chr19	12696600	12696800	0.565000
chr8	1121673	1121873	0.475000	chr19	12702000	12702200	0.675000
chr7	14192739	14193139	0.427500	chr19	1270200	1270600	0.570000
chr11	61903649	61904049	0.540000	chr19	12703200	12703600	0.567500
chr7	63698366	63699566	0.509167	chr19	1271000	1272200	0.615000
chr1	34683525	34683725	0.530000	chr19	12712200	12712400	0.595000
chr13	29744808	29745208	0.502500	chr19	12715800	12716200	0.522500
chr11	87289445	87289645	0.465000	chr19	12717000	12717200	0.505000
chr19	11540356	11540756	0.587500	chr19	12721200	12721600	0.677500
chr6	67757143	67757943	0.473750	chr19	12722200	12723000	0.622500
chr21	30241360	30241760	0.475000	chr19	12723800	12724200	0.580000
chr14	69481199	69481399	0.485000	chr19	12725800	12726000	0.500000
chr19	16607278	16607478	0.470000	chr19	1272800	1273000	0.595000
chr22	37978394	37978594	0.530000	chr19	12728800	12729000	0.540000
chr17	67051788	67051988	0.530000	chr19	12730200	12730400	0.535000
chr7	23671121	23671721	0.460000	chr19	12733400	12734000	0.466667
chr1	109106242	109106642	0.455000	chr19	1273400	1273800	0.575000
chr1	91782390	91782590	0.500000	chr19	12734600	12734800	0.750000
chr7	10055307	10056307	0.481000	chr19	12736800	12737800	0.531000
chr8	65527568	65528168	0.376667	chr19	1274200	1274800	0.665000
chr17	35022467	35022867	0.497500	chr19	12750400	12750800	0.550000
chr8	33208006	33209606	0.411250	chr19	1275200	1276800	0.692500
chr11	120588703	120589103	0.502500	chr19	12756200	12756600	0.572500
chr11	10986458	10986658	0.475000	chr19	12757600	12757800	0.705000
chr17	77057644	77057844	0.470000	chr19	12759800	12760000	0.500000
chr20	24558063	24558263	0.405000	chr19	12760600	12760800	0.585000
chr1	225796541	225797141	0.503333	chr19	12766000	12766600	0.631667
chr8	15250560	15250960	0.425000	chr19	12773600	12774000	0.502500
chr12	48005906	48006306	0.487500	chr19	12775400	12775800	0.717500
chr1	88869883	88870083	0.565000	chr19	12777600	12777800	0.695000
chr11	95335321	95335521	0.505000	chr19	12778400	12778600	0.660000
chr5	40815463	40815663	0.455000	chr19	12779400	12779600	0.510000
chr11	100744842	100745042	0.515000	chr19	1278200	1278400	0.665000
chr14	49775504	49775904	0.465000	chr19	12782200	12782600	0.625000
chr1	205417404	205420204	0.472857	chr19	12783800	12786600	0.571786
chr15	89794127	89794527	0.495000	chr19	12788800	12789200	0.575000
chr2	88996431	88997431	0.438000	chr19	12789800	12790800	0.663000
chr14	69250729	69252129	0.495000	chr19	12791400	12792800	0.692857
chr19	28069151	28069951	0.413750	chr19	12793400	12794200	0.741250
chr11	109775224	109775424	0.400000	chr19	12794600	12794800	0.490000
chr5	169907543	169908143	0.453333	chr19	12796200	12796800	0.553333
chr16	12086014	12086214	0.540000	chr19	1279800	1280000	0.615000
chr11	59210029	59210629	0.406667	chr19	12800200	12800800	0.538333
chr16	76435695	76436095	0.410000	chr19	12801800	12802200	0.725000
chr3	188164553	188164753	0.480000	chr19	12806400	12806600	0.675000
chr7	126343629	126343829	0.455000	chr19	12825600	12825800	0.700000
chrX	46273554	46273754	0.345000	chr1	91282800	91283000	0.410000
chr20	52643693	52643893	0.470000	chr19	12828600	12828800	0.660000
chr11	94370971	94371171	0.565000	chr19	12830600	12830800	0.575000
chr4	164860908	164861108	0.435000	chr19	12832600	12832800	0.615000
chr1	244751007	244751207	0.575000	chr19	12833800	12834000	0.805000
chr12	56809282	56809482	0.620000	chr19	12834600	12834800	0.625000
chr9	96717047	96717247	0.480000	chr19	12835400	12835600	0.655000
chr3	188889252	188889452	0.470000	chr19	12836400	12836600	0.595000
chr14	97434582	97435182	0.498333	chr19	12838200	12838800	0.728333
chr2	125477334	125477534	0.475000	chr19	12839200	12839400	0.525000
chrY	8467780	8468580	0.411250	chr19	12840600	12841400	0.626250
chr15	91005440	91005640	0.465000	chr19	12844200	12844400	0.515000
chr3	13555354	13555554	0.445000	chr19	12847600	12847800	0.700000
chr1	141516278	141516478	0.000000	chr19	12856800	12857000	0.330000
chr10	6731398	6731598	0.460000	chr19	1286000	1286200	0.855000
chr3	123347175	123347575	0.487500	chr19	12864600	12865000	0.547500
chr2	7361070	7361270	0.465000	chr19	12866400	12866600	0.590000
chr4	117043937	117044137	0.515000	chr19	12867600	12867800	0.680000
chr3	106487515	106487715	0.530000	chr19	12868800	12869000	0.580000
chr2	42927724	42927924	0.495000	chr19	12872400	12872600	0.545000
chr7	154800266	154800666	0.507500	chr19	12873000	12873400	0.567500
chrX	86672918	86673118	0.565000	chr19	1288000	1288200	0.690000
chr8	11053932	11054932	0.521000	chr1	9128800	9129800	0.756000
chr15	75387234	75387434	0.525000	chr19	12881400	12881600	0.635000
chr10	114940069	114940269	0.475000	chr19	12882400	12882600	0.480000
chr12	5505470	5505670	0.420000	chr19	12883800	12884000	0.500000
chr1	5834184	5835584	0.612143	chr19	12885000	12886400	0.682143
chr13	58500431	58500631	0.255000	chr1	91288600	91288800	0.420000
chr8	822747	824147	0.502143	chr19	12887000	12888400	0.577857
chr5	108741538	108741738	0.445000	chr19	12889400	12889600	0.450000
chr18	46355412	46355812	0.537500	chr19	12890800	12891200	0.582500
chr18	13776341	13776541	0.435000	chr19	12891800	12892000	0.630000
chr16	11605724	11605924	0.530000	chr19	12908800	12909000	0.545000
chr14	45871020	45871420	0.515000	chr19	12913000	12913400	0.590000
chr1	221756417	221756617	0.435000	chr19	12914200	12914400	0.495000
chr6	583596	583796	0.410000	chr19	12916800	12917000	0.540000
chr5	153998311	153998911	0.421667	chr19	12919200	12919800	0.605000
chr5	120371736	120371936	0.450000	chr19	12921200	12921400	0.530000
chr4	59016408	59016608	0.445000	chr19	12922600	12922800	0.635000
chr12	70104646	70104846	0.435000	chr19	12930000	12930200	0.565000
chr20	41016744	41016944	0.495000	chr19	12932600	12932800	0.545000
chr1	22962604	22963204	0.536667	chr19	12933200	12933800	0.631667
chr17	56650379	56650579	0.435000	chr19	12934400	12934600	0.470000
chr20	53436225	53437825	0.476250	chr19	12937400	12939000	0.622500
chr15	22359987	22360187	0.385000	chr19	12939400	12939600	0.535000
chr18	78768299	78768699	0.540000	chr19	12940600	12941000	0.547500
chr2	53461106	53461306	0.475000	chr19	12943200	12943400	0.550000
chr16	22134242	22134842	0.458333	chr19	12943800	12944400	0.551667
chr10	1507592	1508392	0.555000	chr19	12945600	12946400	0.702500
chr8	127707429	127707629	0.455000	chr19	12947200	12947400	0.460000
chr10	124612562	124612962	0.630000	chr19	12948000	12948400	0.642500
chr10	37712064	37712664	0.593333	chr19	12948800	12949400	0.630000
chr17	45972441	45972641	0.430000	chr19	12949800	12950000	0.595000
chr11	93777053	93777653	0.455000	chr19	12953000	12953600	0.540000
chr10	78168538	78169138	0.415000	chr19	12954000	12954600	0.608333
chr4	99698781	99698981	0.545000	chr19	12956200	12956400	0.565000
chr9	134619440	134619640	0.520000	chr19	12957200	12957400	0.615000
chr1	228307625	228307825	0.640000	chr19	1295800	1296000	0.760000
chr16	27933671	27934471	0.506250	chr19	12965000	12965800	0.626250
chr10	318289	318889	0.500000	chr19	12969400	12970000	0.615000
chr2	113646881	113647081	0.410000	chr19	12974400	12974600	0.480000
chr1	244206153	244206553	0.470000	chr19	12977800	12978200	0.585000
chr6	40458379	40458779	0.452500	chr19	12980000	12980400	0.475000
chr4	5915771	5915971	0.455000	chr19	12983600	12983800	0.785000
chr7	51291791	51292191	0.465000	chr19	12985200	12985600	0.560000
chr3	73622468	73622668	0.505000	chr19	12995400	12995600	0.775000
chr5	172983859	172984059	0.635000	chr19	12996000	12996200	0.725000
chr14	35989939	35990339	0.455000	chr19	12996600	12997000	0.685000
chr5	9134462	9134662	0.440000	chr1	913000	913200	0.670000
chrY	23137119	23137319	0.385000	chr19	13006000	13006200	0.615000
chr20	62937491	62937891	0.680000	chr19	13012000	13012400	0.682500
chr12	63935050	63935450	0.377500	chr19	13013200	13013600	0.635000
chr1	10719884	10720084	0.590000	chr19	13014600	13014800	0.605000
chr1	198038271	198039071	0.467500	chr19	13015400	13016200	0.491250
chr1	15286970	15287170	0.515000	chr19	13016800	13017000	0.530000
chr13	27918264	27918864	0.501667	chr19	13018200	13018800	0.581667
chr7	28283595	28283795	0.375000	chr19	13022200	13022400	0.610000
chrX	66122263	66122663	0.487500	chr19	13022800	13023200	0.542500
chr22	31768879	31769079	0.475000	chr19	13030000	13030200	0.590000
chr10	114273907	114274107	0.475000	chr19	13033400	13033600	0.500000
chr10	33237277	33237477	0.465000	chr19	13034200	13034400	0.615000
chr21	29507642	29508042	0.465000	chr19	13044200	13044600	0.527500
chr4	78310562	78310762	0.380000	chr19	13046000	13046200	0.530000
chr15	67777340	67777540	0.425000	chr19	13050400	13050600	0.530000
chr11	115869857	115870257	0.540000	chr19	13051600	13052000	0.630000
chr5	87142489	87142689	0.435000	chr19	13052600	13052800	0.555000
chr1	183771885	183772285	0.555000	chr19	13060400	13060800	0.630000
chr16	27852905	27853105	0.550000	chr19	13061400	13061600	0.675000
chr7	45034613	45035213	0.511667	chr19	13069600	13070200	0.603333
chr2	231440183	231440383	0.410000	chr19	13072600	13072800	0.560000
chr5	173122667	173122867	0.490000	chr19	1307400	1307600	0.695000
chr8	101348685	101349085	0.422500	chr19	13074400	13074800	0.535000
chr19	42117649	42117849	0.505000	chr19	13076600	13076800	0.590000
chrY	25678184	25678384	0.435000	chr19	13077400	13077600	0.640000
chr9	111458621	111459221	0.416667	chr19	13078000	13078600	0.638333
chr8	45501050	45501850	0.385000	chr19	13079400	13080200	0.575000
chr11	21132151	21132351	0.515000	chr19	13080600	13080800	0.580000
chr2	94243274	94243474	0.545000	chr19	13082400	13082600	0.585000
chr4	162803803	162804003	0.430000	chr19	13083800	13084000	0.585000
chr15	42323242	42323442	0.420000	chr1	91308600	91308800	0.440000
chr12	127784735	127784935	0.510000	chr19	1308800	1309000	0.580000
chr7	149854747	149854947	0.565000	chr19	13089200	13089400	0.640000
chr17	27331285	27331485	0.490000	chr19	13091600	13091800	0.685000
chrX	39867416	39867616	0.550000	chr19	13092400	13092600	0.590000
chr12	58151899	58152099	0.425000	chr19	13093800	13094000	0.635000
chr15	92471471	92471671	0.505000	chr19	13095000	13095200	0.615000
chr6	38310779	38310979	0.490000	chr19	13095600	13095800	0.660000
chr13	71805858	71806058	0.535000	chr19	13096400	13096600	0.690000
chrX	54693978	54694378	0.367500	chr19	13097000	13097400	0.372500
chr5	28066916	28067516	0.483333	chr19	13097800	13098400	0.708333
chr17	38966739	38968339	0.491875	chr19	13099400	13101000	0.616875
chr6	81261378	81261578	0.395000	chr19	13101400	13101600	0.570000
chr5	104051216	104052016	0.377500	chr19	13102600	13103400	0.700000
chr20	50340687	50341087	0.575000	chr19	13104400	13104800	0.705000
chr5	94028978	94029378	0.462500	chr19	13115400	13115800	0.575000
chr8	20293724	20294524	0.495000	chr19	13116200	13117000	0.588750
chr2	236565678	236566078	0.540000	chr19	13118000	13118400	0.762500
chr22	46421148	46421348	0.655000	chr19	13118800	13119000	0.755000
chr1	226813736	226813936	0.480000	chr19	13122000	13122200	0.625000
chr10	41217087	41217287	0.410000	chr19	13128400	13128600	0.485000
chr3	20970484	20970684	0.450000	chr19	13132600	13132800	0.480000
chr3	42727825	42729025	0.434167	chr19	13147400	13148600	0.506667
chr5	159646823	159647423	0.481667	chr19	13149800	13150400	0.706667
chr1	27856265	27858665	0.534583	chr19	13151400	13153800	0.643750
chr10	128284749	128284949	0.575000	chr19	13154400	13154600	0.610000
chr6	26188686	26188886	0.540000	chr19	13155200	13155400	0.560000
chrX	1603394	1604594	0.541667	chr19	13156000	13157200	0.547500
chr8	107217901	107218101	0.330000	chr19	1315800	1316000	0.785000
chr12	49210450	49210650	0.435000	chr1	9131600	9131800	0.440000
chr9	20539929	20540129	0.470000	chr19	13160600	13160800	0.490000
chr10	102791805	102792005	0.425000	chr19	13163000	13163200	0.690000
chr10	92281280	92281480	0.410000	chr19	13163800	13164000	0.615000
chr20	43843242	43843642	0.532500	chr19	13164400	13164800	0.642500
chr13	28061149	28061349	0.500000	chr19	13167600	13167800	0.690000
chr3	29510023	29510223	0.335000	chr19	13169000	13169200	0.495000
chr6	123428591	123428791	0.370000	chr19	13172400	13172600	0.575000
chr3	123001329	123001729	0.422500	chr19	13182000	13182400	0.567500
chr7	106078225	106078425	0.435000	chr19	13186400	13186600	0.450000
chr4	101671644	101672044	0.375000	chr19	13194600	13195000	0.475000
chr20	61997099	61997299	0.445000	chr19	13195800	13196000	0.590000
chr22	21688573	21689173	0.628333	chr19	13207200	13207800	0.780000
chr17	6110866	6111266	0.500000	chr19	13208200	13208600	0.545000
chr12	44834965	44835365	0.547500	chr19	13212800	13213200	0.567500
chr5	172127572	172127772	0.590000	chr19	13234600	13234800	0.630000
chr22	23696916	23697116	0.560000	chr19	13241800	13242000	0.575000
chr1	224798304	224798704	0.462500	chr19	13247800	13248200	0.497500
chr1	43619137	43619537	0.637500	chr19	1325200	1325600	0.652500
chr9	84052718	84052918	0.445000	chr19	13261200	13261400	0.495000
chr2	235935177	235935377	0.470000	chr19	13262600	13262800	0.525000
chr20	22336412	22336612	0.445000	chr19	13277200	13277400	0.490000
chr2	101181309	101181509	0.480000	chr19	13278000	13278200	0.515000
chr5	13758302	13758502	0.475000	chr19	13278600	13278800	0.500000
chr17	10842581	10842781	0.470000	chr19	13382000	13382200	0.525000
chr1	13986652	13986852	0.465000	chr19	13396600	13396800	0.500000
chr1	217868823	217869023	0.480000	chr19	13401600	13401800	0.505000
chr10	82014230	82014430	0.420000	chr19	13431000	13431200	0.570000
chr1	147478764	147478964	0.465000	chr19	1344800	1345000	0.500000
chr22	33607457	33607657	0.435000	chr19	13463400	13463600	0.525000
chr10	128877795	128877995	0.400000	chr1	91349600	91349800	0.445000
chr2	55880944	55881144	0.470000	chr19	13537600	13537800	0.515000
chr10	59874534	59874734	0.390000	chr19	13538800	13539000	0.400000
chr4	1493112	1493312	0.670000	chr19	1354800	1355000	0.820000
chr8	66120330	66120530	0.495000	chr1	9135600	9135800	0.500000
chr18	44912985	44913185	0.445000	chr19	13560400	13560600	0.485000
chr10	36365175	36365375	0.370000	chr19	13583200	13583400	0.435000
chr11	57947577	57947777	0.515000	chr19	13589400	13589600	0.595000
chr1	158871140	158871340	0.405000	chr19	13597800	13598000	0.465000
chrX	135519764	135519964	0.470000	chr19	13621600	13621800	0.545000
chr1	177809970	177810170	0.440000	chr19	13653000	13653200	0.455000
chr1	51887215	51887415	0.460000	chr19	13665200	13665400	0.495000
chr6	20618428	20619028	0.435000	chr19	1367200	1367800	0.565000
chr2	29741528	29741728	0.420000	chr19	13672600	13672800	0.470000
chr6	90892477	90892677	0.475000	chr19	13685600	13685800	0.500000
chr12	37764102	37764302	0.395000	chr19	13689200	13689400	0.460000
chr16	50003578	50003778	0.420000	chr19	13691800	13692000	0.455000
chr12	32422200	32422400	0.385000	chr1	9137000	9137200	0.525000
chr14	34923949	34924149	0.485000	chr19	13704200	13704400	0.490000
chr12	32585094	32585294	0.415000	chr19	13717400	13717600	0.510000
chrX	67726536	67726936	0.417500	chr19	13718800	13719200	0.475000
chr4	5676467	5676667	0.525000	chr19	13720000	13720200	0.535000
chr3	194637615	194637815	0.535000	chr19	1372000	1372200	0.540000
chrX	64141976	64142176	0.440000	chr19	13721400	13721600	0.455000
chr15	85435866	85436066	0.350000	chr19	13730000	13730200	0.360000
chr17	50562368	50562568	0.590000	chr19	13731600	13731800	0.675000
chr3	111028485	111028685	0.320000	chr1	91374400	91374600	0.350000
chr18	47626983	47627383	0.522500	chr19	13747600	13748000	0.722500
chr11	67593780	67594180	0.497500	chr19	13748400	13748800	0.547500
chr2	86734610	86734810	0.460000	chr19	13750000	13750200	0.490000
chr10	8024375	8024975	0.506667	chr19	13764400	13765000	0.745000
chr3	162709979	162710179	0.435000	chr19	13765600	13765800	0.465000
chr21	39467970	39468370	0.445000	chr19	13774200	13774600	0.515000
chr1	120231595	120231795	0.430000	chr19	13775000	13775200	0.525000
chr12	94102254	94102454	0.540000	chr19	13781600	13781800	0.565000
chr9	101465220	101465620	0.482500	chr19	13782600	13783000	0.517500
chr10	1437521	1437721	0.535000	chr19	13785000	13785200	0.620000
chr5	178583341	178583541	0.535000	chr19	13787800	13788000	0.600000
chr5	137719017	137719217	0.440000	chr19	13789200	13789400	0.490000
chr20	27120756	27120956	0.395000	chr19	13790400	13790600	0.460000
chr12	99114	99514	0.545000	chr19	13795000	13795400	0.672500
chr7	71687348	71687548	0.555000	chr19	13796800	13797000	0.580000
chr2	128325531	128325931	0.530000	chr19	13804800	13805200	0.627500
chr14	71781308	71781508	0.450000	chr19	13817400	13817600	0.630000
chr6	21463745	21464145	0.425000	chr19	13818000	13818400	0.637500
chr4	38103437	38103637	0.390000	chr1	91382000	91382200	0.455000
chr10	122093856	122094456	0.425000	chr19	13825800	13826400	0.590000
chr16	10386276	10386476	0.650000	chr19	13833600	13833800	0.715000
chr17	36475430	36476030	0.546667	chr19	1383400	1384000	0.666667
chr2	41625681	41626281	0.486667	chr19	13835800	13836400	0.623333
chr5	156752900	156753300	0.507500	chr19	13836800	13837200	0.657500
chr7	96241047	96241247	0.415000	chr19	13839200	13839400	0.635000
chr16	65162	65362	0.530000	chr19	13839800	13840000	0.680000
chr5	165282969	165283369	0.505000	chr19	13840400	13840800	0.662500
chrX	103674460	103675260	0.478750	chr19	13841200	13842000	0.632500
chr5	9484559	9484959	0.415000	chr19	13842400	13842800	0.780000
chr14	37603659	37603859	0.530000	chr19	13843800	13844000	0.640000
chr14	28765789	28765989	0.590000	chr19	13844400	13844600	0.635000
chr1	190846969	190847169	0.505000	chr19	13846600	13846800	0.665000
chr2	118171416	118172216	0.475000	chr19	13847200	13848000	0.690000
chr3	56966572	56966772	0.500000	chr19	13850400	13850600	0.685000
chr9	138196383	138196583	0.565000	chr19	13851200	13851400	0.665000
chr11	118568563	118569163	0.470000	chr19	13854600	13855200	0.525000
chr4	6798919	6799119	0.475000	chr19	13856600	13856800	0.490000
chr17	6755414	6756014	0.578333	chr19	13861800	13862400	0.635000
chr7	64160492	64160692	0.540000	chr19	13873000	13873200	0.625000
chr19	7525471	7525671	0.515000	chr19	13880200	13880400	0.705000
chr2	216245987	216246587	0.468333	chr19	13880800	13881400	0.581667
chr17	10056457	10057057	0.538333	chr19	13881800	13882400	0.570000
chr1	46572422	46572622	0.550000	chr19	13885200	13885400	0.605000
chr4	41903179	41903379	0.415000	chr19	13887000	13887200	0.530000
chr18	75790399	75790599	0.385000	chr19	13887600	13887800	0.485000
chr10	123799210	123799810	0.413333	chr19	13897200	13897800	0.486667
chr3	63058045	63058245	0.340000	chr19	13901400	13901600	0.495000
chr13	64977161	64977361	0.420000	chr19	13903200	13903400	0.485000
chr10	131089156	131089356	0.645000	chr19	13906000	13906200	0.725000
chr1	6449812	6450012	0.600000	chr19	13919200	13919400	0.610000
chr7	91327641	91328241	0.413333	chr19	13921200	13921800	0.488333
chr16	4296970	4297170	0.575000	chr19	13931600	13931800	0.705000
chr15	89973959	89974159	0.430000	chr19	13942400	13942600	0.555000
chr1	232529532	232529932	0.420000	chr19	1394400	1394800	0.720000
chr5	152349667	152350067	0.427500	chr19	13952200	13952600	0.652500
chr8	144353286	144353486	0.645000	chr19	13953400	13953600	0.650000
chr11	57247432	57247832	0.425000	chr19	13957000	13957400	0.535000
chr19	45696612	45696812	0.480000	chr19	13958200	13958400	0.585000
chr4	175018761	175018961	0.400000	chr19	13960000	13960200	0.660000
chr7	99165587	99165787	0.430000	chr19	13960800	13961000	0.630000
chr12	112451539	112452139	0.411667	chr19	13962200	13962800	0.716667
chr6	44067387	44067587	0.545000	chr19	1396600	1396800	0.690000
chr15	73944788	73944988	0.550000	chr19	1397200	1397400	0.675000
chr17	29882589	29882789	0.500000	chr19	13974200	13974400	0.565000
chr3	41262139	41262339	0.575000	chr19	1397800	1398000	0.590000
chrX	134577575	134577775	0.525000	chr19	13978400	13978600	0.690000
chr9	99398044	99398244	0.495000	chr19	13979800	13980000	0.650000
chr13	33362209	33362409	0.530000	chr19	13981200	13981400	0.555000
chr11	15965527	15965927	0.467500	chr19	13985200	13985600	0.550000
chr2	57068395	57068595	0.390000	chr19	13986600	13986800	0.580000
chr13	111529206	111529406	0.455000	chr19	14002600	14002800	0.540000
chr7	99204945	99205545	0.483333	chr19	1400400	1401000	0.636667
chr6	167348061	167348661	0.343333	chr19	14004800	14005400	0.500000
chr15	90324158	90325758	0.473125	chr19	14005800	14007400	0.659375
chr16	21997251	21997451	0.495000	chr19	1401400	1401600	0.810000
chr12	51435247	51435647	0.405000	chr19	14015400	14015800	0.415000
chr15	95662856	95663256	0.357500	chr19	14017800	14018200	0.487500
chr1	184451925	184452125	0.370000	chr19	14019200	14019400	0.405000
chr7	101156967	101157167	0.535000	chr19	14023600	14023800	0.545000
chr5	137217188	137217988	0.448750	chr19	14025800	14026600	0.503750
chr9	129455506	129455706	0.575000	chr19	14028200	14028400	0.660000
chr14	69912517	69912717	0.475000	chr19	14030600	14030800	0.555000
chr17	30978807	30979207	0.525000	chr19	14032000	14032400	0.682500
chr17	45075472	45075672	0.505000	chr19	1403200	1403400	0.515000
chr6	73770332	73770532	0.510000	chr19	14043200	14043400	0.535000
chr17	21669732	21669932	0.595000	chr1	91404400	91404600	0.700000
chr5	108441875	108442075	0.545000	chr19	14048600	14048800	0.565000
chr7	147984850	147985050	0.525000	chr19	14056800	14057000	0.585000
chr3	128734015	128734215	0.500000	chr19	14057400	14057600	0.775000
chrX	115886678	115886878	0.605000	chr19	14059000	14059200	0.670000
chr5	22177407	22177807	0.367500	chr19	14059800	14060200	0.522500
chr1	204368267	204368467	0.430000	chr1	91406800	91407000	0.445000
chr1	226636878	226639078	0.566818	chr19	14072000	14074200	0.702273
chr4	7370655	7371855	0.575833	chr19	1407200	1408400	0.774167
chr12	131945481	131945681	0.535000	chr19	14075200	14075400	0.645000
chr9	7841780	7841980	0.470000	chr19	14076600	14076800	0.505000
chr1	70892049	70892249	0.385000	chr19	14078600	14078800	0.435000
chr1	12077099	12077299	0.505000	chr19	14080200	14080400	0.515000
chr6	3591085	3591485	0.485000	chr19	14081200	14081600	0.540000
chr16	84785821	84786021	0.485000	chr19	14085800	14086000	0.695000
chr1	202777820	202778020	0.485000	chr19	1408800	1409000	0.575000
chr11	27298701	27299301	0.381667	chr19	14089800	14090400	0.796667
chr19	14372348	14373348	0.504000	chr19	14090800	14091800	0.705000
chr12	67722180	67722580	0.415000	chr19	14094800	14095200	0.462500
chr5	76216034	76216234	0.450000	chr19	14097800	14098000	0.590000
chrX	25150463	25150663	0.400000	chr19	14103400	14103600	0.565000
chr20	48018246	48018446	0.530000	chr19	14114200	14114400	0.620000
chr20	36395506	36395906	0.520000	chr19	14114800	14115200	0.560000
chr20	26471672	26473472	0.411667	chr19	14117200	14119000	0.715556
chr18	23843800	23844000	0.495000	chr19	1412000	1412200	0.630000
chr12	50230096	50230296	0.520000	chr19	14127200	14127400	0.545000
chr20	1064468	1064868	0.495000	chr19	14128000	14128400	0.502500
chr6	24071390	24072790	0.485000	chr19	14136200	14137600	0.669286
chr11	117948489	117948689	0.490000	chr19	14140000	14140200	0.520000
chr7	3907898	3908098	0.390000	chr19	14142800	14143000	0.400000
chr15	91573152	91573352	0.535000	chr19	14148200	14148400	0.640000
chr6	151638342	151638542	0.440000	chr19	14149600	14149800	0.600000
chr2	73266789	73267189	0.522500	chr19	1415400	1415800	0.565000
chr1	181238020	181238220	0.590000	chr19	14163600	14163800	0.630000
chr2	107204367	107204767	0.477500	chr19	14167800	14168200	0.682500
chr10	43961738	43961938	0.550000	chr19	14196200	14196400	0.595000
chr10	128246491	128246891	0.517500	chr19	14200200	14200600	0.557500
chr15	22259479	22259679	0.600000	chr19	14206200	14206400	0.795000
chr15	50205715	50206315	0.465000	chr19	14206800	14207400	0.650000
chr7	74255184	74255384	0.515000	chr19	14207800	14208000	0.550000
chr10	63997735	63997935	0.435000	chr19	14217400	14217600	0.695000
chrX	38051743	38052143	0.412500	chr1	9142200	9142600	0.497500
chr1	22686648	22686848	0.465000	chr19	14221600	14221800	0.645000
chr4	105001191	105001391	0.360000	chr19	14226600	14226800	0.400000
chr17	374683	375083	0.440000	chr19	14274800	14275200	0.497500
chr12	53819102	53819302	0.420000	chr19	14283800	14284000	0.470000
chr22	28268292	28268492	0.425000	chr19	14286800	14287000	0.460000
chr19	54819877	54820077	0.525000	chr19	14289000	14289200	0.620000
chr9	126572386	126572786	0.485000	chr19	14295000	14295400	0.522500
chr6	80317279	80318079	0.440000	chr19	14309400	14310200	0.478750
chr7	90395267	90395467	0.565000	chr19	14319000	14319200	0.630000
chr12	80895515	80895715	0.395000	chr19	14337600	14337800	0.495000
chr8	37915171	37915371	0.490000	chr1	9143400	9143600	0.575000
chr17	18013337	18013537	0.385000	chr19	14343800	14344000	0.445000
chr5	7983120	7983320	0.530000	chr19	1434800	1435000	0.670000
chr12	45670805	45671005	0.515000	chr19	14348600	14348800	0.660000
chr1	55280617	55280817	0.400000	chr19	14353400	14353600	0.470000
chr13	62211949	62212549	0.551667	chr19	14356000	14356600	0.593333
chr18	28199529	28199729	0.425000	chr19	14361800	14362000	0.540000
chr5	134055160	134055960	0.487500	chr19	14363200	14364000	0.637500
chr12	11205769	11205969	0.420000	chr19	14364800	14365000	0.485000
chrX	142203358	142203558	0.480000	chr19	1436600	1436800	0.605000
chr5	103204427	103204627	0.455000	chr19	14366600	14366800	0.490000
chr9	97774534	97774734	0.375000	chr19	14368200	14368400	0.390000
chr2	24037162	24038362	0.416667	chr19	14369600	14370800	0.490000
chr4	183559834	183560034	0.435000	chr19	14371400	14371600	0.440000
chr10	13104843	13105043	0.555000	chr19	14372400	14372600	0.565000
chr18	3061892	3062092	0.485000	chr19	14375400	14375600	0.625000
chrX	41411150	41411350	0.495000	chr19	14378200	14378400	0.575000
chr16	70962721	70963121	0.557500	chr19	14381200	14381600	0.607500
chr3	49987178	49987378	0.430000	chr19	14382000	14382200	0.575000
chr12	120397875	120398275	0.680000	chr19	1438200	1438600	0.682500
chr10	71426983	71427183	0.480000	chr19	14383000	14383200	0.550000
chr12	117005054	117005854	0.503750	chr19	14384000	14384800	0.563750
chr2	46888770	46888970	0.500000	chr19	14391200	14391400	0.505000
chr2	46333426	46333626	0.540000	chr19	14396000	14396200	0.620000
chr4	20939396	20939796	0.502500	chr19	1439800	1440200	0.637500
chr17	422864	423064	0.520000	chr19	14402400	14402600	0.565000
chr1	33172405	33172805	0.610000	chr19	14406000	14406400	0.737500
chr4	105362801	105363201	0.445000	chr19	14407000	14407400	0.590000
chr13	113619768	113620168	0.622500	chr19	14408000	14408400	0.652500
chr2	95987626	95987826	0.550000	chr19	14409600	14409800	0.565000
chr10	81441934	81442134	0.305000	chr1	91441000	91441200	0.350000
chr1	248736055	248736255	0.500000	chr19	14410200	14410400	0.610000
chr11	10175988	10176188	0.410000	chr19	14417000	14417200	0.465000
chr5	112166191	112166391	0.470000	chr19	14418200	14418400	0.575000
chr1	53958796	53959196	0.527500	chr19	14419200	14419600	0.632500
chr6	159965025	159965225	0.495000	chr19	1442200	1442400	0.620000
chr6	108069805	108070005	0.345000	chr19	14425800	14426000	0.465000
chr10	54999246	54999846	0.415000	chr19	1442800	1443400	0.531667
chrX	111809993	111810193	0.545000	chr19	14432000	14432200	0.680000
chr12	119917067	119918067	0.439000	chr19	14433200	14434200	0.754000
chr11	17384860	17385060	0.555000	chr19	14435200	14435400	0.650000
chr6	84767585	84767985	0.440000	chr19	1443800	1444200	0.535000
chr13	1009431	1009631	0.000000	chr19	14438200	14438400	0.340000
chr4	186142469	186142869	0.525000	chr19	14440000	14440400	0.617500
chr7	112180245	112180445	0.485000	chr19	14448600	14448800	0.490000
chr16	73987749	73987949	0.485000	chr19	14450600	14450800	0.640000
chr16	29649384	29649784	0.460000	chr19	1445200	1445600	0.740000
chr2	130382688	130382888	0.475000	chr19	14459800	14460000	0.560000
chrX	1187571	1187771	0.570000	chr19	1446200	1446400	0.805000
chr1	67776031	67776231	0.475000	chr19	14468000	14468200	0.510000
chr1	29642760	29642960	0.540000	chr19	1447200	1447400	0.645000
chr15	45810808	45811208	0.510000	chr19	14472200	14472600	0.712500
chr3	127578146	127578946	0.535000	chr19	14475400	14476200	0.637500
chr3	2626976	2627176	0.470000	chr19	14476800	14477000	0.615000
chr12	56283355	56283555	0.575000	chr19	14480200	14480400	0.725000
chr13	110359569	110359769	0.525000	chr19	14482400	14482600	0.635000
chr9	111265553	111265753	0.490000	chr19	14486400	14486600	0.515000
chr3	8903299	8903499	0.375000	chr19	14495400	14495600	0.505000
chr12	121263898	121264498	0.560000	chr19	14496000	14496600	0.711667
chr14	105576873	105577473	0.480000	chr19	1449600	1450200	0.696667
chr1	43207145	43207345	0.435000	chr19	14497200	14497400	0.500000
chr9	89387164	89387564	0.502500	chr19	14505400	14505800	0.567500
chr18	73329652	73329852	0.455000	chr19	14507000	14507200	0.550000
chr21	15980274	15980474	0.365000	chr19	14507800	14508000	0.440000
chr11	81363761	81363961	0.405000	chr19	14509800	14510000	0.475000
chr4	148232668	148233068	0.400000	chr19	14510800	14511200	0.470000
chr4	144443739	144443939	0.440000	chr19	14513200	14513400	0.460000
chr2	56754042	56754242	0.435000	chr19	14514200	14514400	0.460000
chr12	127528092	127528292	0.400000	chr19	14516200	14516400	0.585000
chr10	24441471	24441671	0.470000	chr19	14517000	14517200	0.545000
chr20	58714563	58714763	0.650000	chr19	14517800	14518000	0.785000
chr7	122667986	122668386	0.402500	chr19	14518400	14518800	0.735000
chr12	5837457	5837857	0.417500	chr19	14522000	14522400	0.445000
chr13	40750832	40751032	0.380000	chr19	14523200	14523400	0.390000
chr7	33098470	33098670	0.485000	chr19	14527600	14527800	0.505000
chr19	4934737	4935937	0.517500	chr19	14529200	14530400	0.601667
chr14	46208380	46208580	0.330000	chr19	14532400	14532600	0.425000
chr4	180227075	180227275	0.460000	chr19	14533600	14533800	0.490000
chr11	19156906	19157106	0.480000	chr19	14535800	14536000	0.500000
chr7	5897294	5897894	0.488333	chr19	1453600	1454200	0.656667
chr13	106281578	106281778	0.415000	chr19	14537000	14537200	0.665000
chr5	180422869	180423069	0.355000	chr19	14537600	14537800	0.410000
chr14	98827773	98827973	0.480000	chr19	14538200	14538400	0.565000
chrX	59276862	59277062	0.410000	chr1	91454200	91454400	0.380000
chrX	56914676	56915276	0.506667	chr19	14542800	14543400	0.525000
chr3	163439018	163439418	0.437500	chr19	1455000	1455400	0.640000
chr22	43458461	43458661	0.490000	chr19	14550600	14550800	0.525000
chr4	9748910	9749110	0.440000	chr19	14551400	14551600	0.540000
chr19	57654591	57654791	0.480000	chr19	14556800	14557000	0.640000
chr1	173036207	173036607	0.415000	chr19	1455800	1456200	0.667500
chr7	106426300	106426500	0.545000	chr19	14560600	14560800	0.620000
chr5	172674580	172674780	0.545000	chr19	14564400	14564600	0.745000
chr18	11636525	11636725	0.590000	chr19	14565000	14565200	0.675000
chr5	133822618	133822818	0.420000	chr19	14567000	14567200	0.580000
chr11	116350200	116350800	0.470000	chr19	1457000	1457600	0.655000
chr13	77693528	77693728	0.460000	chr19	14572000	14572200	0.635000
chr2	131999387	131999587	0.400000	chr19	14574400	14574600	0.520000
chr9	107277717	107278317	0.501667	chr19	14577800	14578400	0.570000
chr1	87509376	87509776	0.420000	chr19	14580600	14581000	0.525000
chr1	36015396	36015596	0.500000	chr19	1458200	1458400	0.570000
chr22	45141407	45141607	0.460000	chr19	14583000	14583200	0.530000
chr5	3679670	3679870	0.470000	chr19	14585200	14585400	0.525000
chr12	36853297	36853497	0.395000	chr19	14589600	14589800	0.460000
chr15	90156909	90157109	0.505000	chr19	1459600	1459800	0.555000
chr15	27472334	27472734	0.437500	chr19	14604000	14604400	0.472500
chr4	75867571	75867771	0.420000	chr1	91460800	91461000	0.500000
chr18	47310780	47310980	0.420000	chr19	14608400	14608600	0.485000
chr2	122032993	122033193	0.480000	chr19	14614200	14614400	0.495000
chr2	215160554	215160754	0.425000	chr19	14615800	14616000	0.445000
chr14	96783978	96784378	0.427500	chr19	14616400	14616800	0.432500
chr11	30905645	30905845	0.450000	chr19	14632400	14632600	0.465000
chr7	132826061	132826261	0.450000	chr19	14655800	14656000	0.505000
chr20	54376961	54377161	0.515000	chr19	1465800	1466000	0.715000
chr6	30027162	30027562	0.412500	chr19	14661400	14661800	0.452500
chr12	129278763	129278963	0.420000	chr19	14672400	14672600	0.440000
chr13	52559672	52559872	0.365000	chr19	14673200	14673400	0.370000
chr5	112658910	112661310	0.380833	chr19	1467400	1469800	0.755833
chr13	112421349	112421549	0.285000	chr19	14674800	14675000	0.440000
chr8	3399475	3399675	0.405000	chr19	14676000	14676200	0.465000
chr11	45118466	45118666	0.325000	chr19	14683600	14683800	0.400000
chr6	99326387	99326587	0.385000	chr19	14686600	14686800	0.400000
chr1	41047249	41047849	0.491667	chr19	14689600	14690200	0.685000
chr9	84219896	84220496	0.505000	chr19	1470400	1471000	0.723333
chr7	71183071	71183271	0.495000	chr19	1471600	1471800	0.625000
chr14	60051710	60052510	0.465000	chr19	1473000	1473800	0.615000
chr14	89887829	89888029	0.345000	chr19	14747000	14747200	0.410000
chr9	61228400	61228800	0.507500	chr19	14753200	14753600	0.525000
chr8	21997542	21997742	0.490000	chr19	14776000	14776200	0.600000
chr6	3346515	3346915	0.530000	chr19	14776600	14777000	0.642500
chr12	6146860	6147060	0.450000	chr19	14783000	14783200	0.470000
chr1	15078225	15078625	0.480000	chr19	14783600	14784000	0.517500
chr11	85809706	85810306	0.533333	chr19	14784800	14785400	0.586667
chr19	6516144	6516344	0.620000	chr19	14786400	14786600	0.690000
chr6	23026546	23026746	0.395000	chr19	14787200	14787400	0.500000
chr12	130951898	130952298	0.535000	chr19	1479200	1479600	0.655000
chr8	40392957	40393157	0.460000	chr19	14795400	14795600	0.465000
chr3	55829378	55829578	0.340000	chr19	14822000	14822200	0.410000
chr15	36908224	36908824	0.398333	chr19	1482400	1483000	0.626667
chr10	42650572	42650972	0.445000	chr19	14830800	14831200	0.455000
chr1	18287441	18287641	0.490000	chr19	14888800	14889000	0.600000
chr5	122946814	122947414	0.496667	chr19	14890800	14891400	0.510000
chrX	5446999	5447199	0.470000	chr19	1489600	1489800	0.620000
chr11	91327574	91328774	0.367500	chr19	1490200	1491400	0.686667
chr17	31446669	31447669	0.494000	chr19	1492600	1493600	0.609000
chr14	1683466	1683866	0.000000	chr19	14943600	14944000	0.345000
chrY	15777918	15778118	0.500000	chr19	1494400	1494600	0.555000
chr18	63721207	63721407	0.390000	chr19	14954400	14954600	0.645000
chrY	1324314	1324514	0.415000	chr19	1498800	1499000	0.445000
chr21	33113793	33115393	0.450625	chr1	91500000	91501600	0.545625
chr1	60687979	60688379	0.357500	chr1	91502000	91502400	0.380000
chr11	118266451	118266651	0.365000	chr19	15025400	15025600	0.390000
chr10	52205421	52205621	0.375000	chr1	91503000	91503200	0.405000
chr6	166612154	166612554	0.550000	chr19	1503400	1503800	0.702500
chr21	12979540	12979740	0.385000	chr1	91505200	91505400	0.415000
chr13	112973219	112973819	0.531667	chr19	1507800	1508400	0.663333
chr4	131007523	131007723	0.375000	chr19	15092000	15092200	0.385000
chr13	73016963	73017163	0.460000	chr19	15101600	15101800	0.490000
chr19	18268143	18268343	0.450000	chr19	15114200	15114400	0.550000
chr1	235199949	235200149	0.490000	chr19	1512000	1512200	0.650000
chr2	162351819	162352019	0.395000	chr19	15124000	15124200	0.625000
chr2	112354779	112355579	0.435000	chr19	15125200	15126000	0.645000
chrX	13721989	13722189	0.385000	chr19	15130000	15130200	0.450000
chr14	77310851	77311051	0.560000	chr19	1513000	1513200	0.835000
chr16	47175580	47175780	0.435000	chr19	1514000	1514200	0.680000
chr4	8571207	8571407	0.490000	chr19	15149800	15150000	0.500000
chr11	128725728	128726128	0.530000	chr19	15150400	15150800	0.560000
chr1	4880047	4880247	0.425000	chr19	15154000	15154200	0.445000
chr9	101869790	101869990	0.450000	chr19	15170400	15170600	0.675000
chr3	122053049	122053249	0.435000	chr19	15173800	15174000	0.495000
chr3	119497834	119498034	0.465000	chr19	15177600	15177800	0.755000
chr12	13127162	13127362	0.535000	chr19	15180400	15180600	0.580000
chr16	29182265	29182465	0.585000	chr19	15181200	15181400	0.615000
chr17	39906248	39906648	0.457500	chr19	15187400	15187800	0.595000
chr1	43929867	43930067	0.510000	chr19	15195400	15195600	0.680000
chr6	24436671	24436871	0.430000	chr19	15197200	15197400	0.500000
chr11	86771218	86771618	0.542500	chr19	15197800	15198200	0.597500
chr1	203330133	203330333	0.550000	chr19	15210400	15210600	0.580000
chrX	140168874	140169074	0.420000	chr19	15212800	15213000	0.525000
chr12	129115590	129115790	0.525000	chr19	15223400	15223600	0.635000
chr12	95375668	95375868	0.505000	chr19	15231400	15231600	0.580000
chr6	134837159	134837359	0.480000	chr19	15232000	15232200	0.750000
chr21	44700350	44701150	0.540000	chr19	15233000	15233800	0.666250
chr10	57981032	57981232	0.370000	chr1	91523400	91523600	0.430000
chr9	77705921	77706121	0.435000	chr19	15251800	15252000	0.630000
chr2	171145363	171145563	0.555000	chr19	15252600	15252800	0.570000
chr11	50441081	50441481	0.472500	chr19	15261000	15261400	0.537500
chr11	65187524	65187724	0.570000	chr19	15264200	15264400	0.595000
chr18	11786628	11786828	0.470000	chr19	15265000	15265200	0.530000
chr4	125638198	125638798	0.475000	chr19	15265800	15266400	0.575000
chr21	45927420	45927820	0.512500	chr19	15276800	15277200	0.517500
chr2	152154212	152154412	0.480000	chr19	15280200	15280400	0.580000
chr2	151847790	151847990	0.450000	chr19	15281000	15281200	0.550000
chrX	108506760	108506960	0.500000	chr19	15285000	15285200	0.575000
chr1	15147959	15148159	0.530000	chr19	15286200	15286400	0.555000
chr17	19761583	19761983	0.562500	chr19	15288600	15289000	0.567500
chr5	86100421	86100621	0.360000	chr19	15291600	15291800	0.340000
chr5	139915368	139915768	0.457500	chr19	15293200	15293600	0.490000
chr3	137988004	137988804	0.430000	chr19	15294200	15295000	0.496250
chr9	36590160	36590360	0.460000	chr19	15297600	15297800	0.505000
chr13	59024354	59024554	0.225000	chr19	15298600	15298800	0.340000
chr16	34749748	34749948	0.370000	chr1	91530000	91530200	0.375000
chr2	139309453	139309653	0.395000	chr19	15300600	15300800	0.400000
chr11	105732375	105732575	0.475000	chr19	15304200	15304400	0.560000
chr9	23553094	23553294	0.390000	chr19	15316600	15316800	0.410000
chr7	25784877	25785077	0.390000	chr19	15318400	15318600	0.450000
chr2	122595363	122595563	0.445000	chr19	15321400	15321600	0.485000
chr16	9448585	9449385	0.406250	chr19	15323600	15324400	0.473750
chr13	95514746	95514946	0.465000	chr19	15325200	15325400	0.515000
chr3	102601704	102601904	0.250000	chr19	15327000	15327200	0.375000
chr7	62993578	62993778	0.390000	chr19	15330000	15330200	0.480000
chr7	158213674	158214474	0.386250	chr19	15331200	15332000	0.687500
chr13	109045743	109046143	0.535000	chr19	15332400	15332800	0.732500
chr3	67904955	67905155	0.375000	chr19	15334000	15334200	0.450000
chr2	61307859	61308059	0.495000	chr1	91533800	91534000	0.500000
chr12	127916624	127916824	0.425000	chr19	15349000	15349200	0.480000
chr4	3053393	3053593	0.430000	chr19	15363800	15364000	0.465000
chr4	20309919	20310119	0.505000	chr19	15365400	15365600	0.635000
chr4	8777028	8777228	0.580000	chr19	15368200	15368400	0.620000
chr17	40544339	40544539	0.500000	chr19	15378000	15378200	0.555000
chr21	44015444	44016844	0.450714	chr19	15378600	15380000	0.680000
chr10	117852083	117852483	0.515000	chr19	15380400	15380800	0.620000
chr8	15842858	15843258	0.355000	chr19	15394600	15395000	0.377500
chr10	83171131	83171531	0.382500	chr19	15402600	15403000	0.552500
chr7	5439004	5439204	0.460000	chr19	15404200	15404400	0.500000
chr6	28247395	28247595	0.355000	chr19	15413000	15413200	0.465000
chr5	143862337	143862537	0.425000	chr19	15413800	15414000	0.480000
chr2	107006602	107006802	0.495000	chr19	15417800	15418000	0.585000
chrX	107736169	107736769	0.476667	chr19	15418800	15419400	0.643333
chrY	23996255	23996655	0.365000	chr19	15421600	15422000	0.590000
chr2	89309712	89309912	0.555000	chr19	15422800	15423000	0.655000
chr2	130573511	130573911	0.552500	chr19	1542600	1543000	0.585000
chr2	98757494	98758294	0.475000	chr19	15431600	15432400	0.601250
chr10	34861376	34861976	0.438333	chr19	15432800	15433400	0.640000
chr15	82457928	82458128	0.565000	chr19	15439600	15439800	0.645000
chr2	119056610	119057610	0.507000	chr19	15449200	15450200	0.795000
chr14	95659145	95659545	0.537500	chr19	15452200	15452600	0.645000
chr11	79990918	79991118	0.420000	chr19	15454400	15454600	0.590000
chr9	42112286	42112686	0.480000	chr19	1546200	1546600	0.627500
chr8	137912477	137912677	0.450000	chr19	15463800	15464000	0.600000
chr4	169573155	169573355	0.360000	chr19	15464400	15464600	0.645000
chrX	115591966	115592166	0.445000	chr19	15467000	15467200	0.485000
chrX	58623075	58623275	0.410000	chr19	15470000	15470200	0.615000
chr17	79389187	79389387	0.535000	chr19	15479800	15480000	0.545000
chr10	77893977	77894177	0.510000	chr1	91548400	91548600	0.535000
chr4	100413605	100413805	0.325000	chr1	91549000	91549200	0.435000
chr3	196107884	196108084	0.515000	chr19	15514800	15515000	0.525000
chr4	97086393	97086793	0.305000	chr19	15533200	15533600	0.337500
chr11	1547526	1547726	0.655000	chr19	15551600	15551800	0.670000
chr7	79800967	79801167	0.405000	chr1	91555200	91555400	0.495000
chr3	19983978	19984178	0.395000	chr19	15555800	15556000	0.630000
chr9	74228408	74228608	0.410000	chr19	15556400	15556600	0.540000
chrX	13958809	13959209	0.427500	chr1	91556000	91556400	0.445000
chr9	87432497	87433097	0.495000	chr19	15563200	15563800	0.600000
chr2	47390283	47390483	0.460000	chr19	15584800	15585000	0.635000
chr4	7840382	7840582	0.560000	chr19	15587800	15588000	0.570000
chr5	52918840	52919040	0.385000	chr19	15592600	15592800	0.455000
chr17	33517830	33518030	0.460000	chr19	15595200	15595400	0.465000
chrX	41652817	41653017	0.480000	chr1	91560200	91560400	0.490000
chr6	100048963	100049163	0.430000	chr19	15606600	15606800	0.470000
chr11	131096919	131097119	0.570000	chr19	15629400	15629600	0.605000
chr5	143446904	143447104	0.450000	chr19	15631800	15632000	0.625000
chr3	12733284	12733484	0.465000	chr19	15633200	15633400	0.470000
chr9	79721967	79722367	0.427500	chr19	15638800	15639200	0.482500
chr12	52526860	52527260	0.517500	chr19	15640600	15641000	0.605000
chr5	139483926	139484126	0.555000	chr19	15642000	15642200	0.560000
chr10	11900683	11900883	0.515000	chr19	15667000	15667200	0.565000
chr2	190340401	190340601	0.525000	chr19	1567200	1567400	0.785000
chr3	120342222	120343022	0.513750	chr19	15672400	15673200	0.591250
chr14	99089941	99090141	0.430000	chr19	1568400	1568600	0.805000
chr12	47727814	47728014	0.435000	chr19	1569000	1569200	0.670000
chr15	23225101	23225901	0.498750	chr1	91569400	91570200	0.501250
chr2	157151427	157151627	0.425000	chr19	15702600	15702800	0.540000
chr9	62402216	62402416	0.305000	chr19	15708800	15709000	0.315000
chr19	49060023	49060623	0.476667	chr1	91571800	91572400	0.526667
chr4	19565731	19565931	0.335000	chr19	15725000	15725200	0.370000
chr13	105774764	105775164	0.452500	chr19	1573800	1574200	0.540000
chr11	57850440	57850640	0.385000	chr1	91576200	91576400	0.395000
chr12	89131848	89132048	0.375000	chr19	15783000	15783200	0.510000
chr3	160508648	160508848	0.460000	chr1	91578800	91579000	0.505000
chr7	77555453	77555653	0.370000	chr1	91579800	91580000	0.425000
chr18	74186671	74186871	0.470000	chr19	15812200	15812400	0.485000
chr5	81288460	81288660	0.540000	chr19	15814000	15814200	0.560000
chr19	17887922	17888722	0.492500	chr19	15828400	15829200	0.523750
chr10	21334241	21335041	0.463750	chr19	15830400	15831200	0.495000
chr10	68680417	68680817	0.440000	chr19	15831600	15832000	0.480000
chr1	152769268	152769668	0.450000	chr19	15834200	15834600	0.485000
chr1	218118118	218118518	0.442500	chr19	15836000	15836400	0.452500
chr11	115711406	115711606	0.560000	chr19	15837000	15837200	0.590000
chr9	96216853	96217253	0.385000	chr19	15840000	15840400	0.457500
chr1	165622607	165622807	0.445000	chr19	15842400	15842600	0.490000
chr8	124616382	124616782	0.455000	chr19	15844600	15845000	0.460000
chr10	24429943	24430143	0.500000	chr19	15865000	15865200	0.515000
chr5	14218010	14218210	0.365000	chr19	15867800	15868000	0.375000
chr6	43568405	43568805	0.475000	chr19	15869000	15869400	0.490000
chr17	6566160	6566360	0.535000	chr19	15871600	15871800	0.610000
chr7	83467268	83467468	0.375000	chr19	15883400	15883600	0.405000
chr2	10172780	10172980	0.535000	chr19	15898000	15898200	0.620000
chrY	10177103	10177703	0.486667	chr19	1590800	1591400	0.575000
chr16	27061871	27062071	0.460000	chr1	91591200	91591400	0.470000
chr15	45326588	45326788	0.425000	chr1	91592000	91592200	0.440000
chr2	73354855	73355055	0.480000	chr19	15921000	15921200	0.490000
chr1	56499276	56500076	0.433750	chr19	1592400	1593200	0.766250
chr10	92729898	92730298	0.457500	chr1	91592600	91593000	0.505000
chr5	149623236	149623436	0.480000	chr19	15933800	15934000	0.535000
chr1	108485685	108486285	0.433333	chr19	15934600	15935200	0.588333
chr2	219495641	219495841	0.550000	chr19	1594600	1594800	0.570000
chr2	168576640	168576840	0.370000	chr1	91596600	91596800	0.420000
chr6	36060542	36060742	0.450000	chr19	15975000	15975200	0.455000
chr3	104529980	104530180	0.450000	chr19	15977400	15977600	0.480000
chr1	72097330	72097530	0.365000	chr19	15986800	15987000	0.385000
chr9	135819130	135819330	0.495000	chr19	1600000	1600200	0.615000
chr10	45226552	45226752	0.430000	chr19	16002000	16002200	0.530000
chr6	16997884	16998084	0.430000	chr19	1601600	1601800	0.455000
chr14	62992267	62992467	0.350000	chr19	16025800	16026000	0.620000
chr17	16757543	16757743	0.565000	chr19	16041600	16041800	0.660000
chr3	127813007	127813207	0.415000	chr19	1604200	1604400	0.495000
chr1	154547726	154547926	0.505000	chr19	1604800	1605000	0.605000
chr2	144935554	144935754	0.410000	chr19	16051600	16051800	0.480000
chr9	34986350	34987150	0.520000	chr19	1605400	1606200	0.626250
chr13	40632322	40632522	0.425000	chr19	16062800	16063000	0.495000
chr4	5488006	5488206	0.425000	chr19	16064000	16064200	0.485000
chr1	202355290	202356490	0.435833	chr19	16066600	16067800	0.596667
chrX	76880343	76880543	0.545000	chr19	16070600	16070800	0.585000
chr13	29955587	29955787	0.440000	chr19	16076200	16076400	0.725000
chr3	147927125	147927325	0.515000	chr19	16077400	16077600	0.600000
chr12	67521605	67522805	0.406667	chr19	16078400	16079600	0.450833
chr4	21289801	21290001	0.430000	chr19	16080200	16080400	0.490000
chr6	33444403	33444603	0.540000	chr19	16083400	16083600	0.550000
chr10	6205890	6206690	0.548750	chr19	1608400	1609200	0.627500
chr13	106887422	106887822	0.437500	chr19	16086400	16086800	0.527500
chr20	44252135	44252735	0.525000	chr19	1609600	1610200	0.625000
chr5	47700921	47701121	0.400000	chr19	16105200	16105400	0.510000
chr1	206541062	206541262	0.470000	chr19	16106200	16106400	0.500000
chr7	152096940	152097140	0.520000	chr19	16110800	16111000	0.610000
chr11	108845002	108845602	0.385000	chr19	16111400	16112000	0.703333
chr18	38257935	38258535	0.410000	chr19	16112400	16113000	0.505000
chr7	33504394	33504594	0.450000	chr19	16113800	16114000	0.510000
chr5	120351233	120351433	0.425000	chr19	16118600	16118800	0.580000
chr7	62201058	62201258	0.375000	chr19	16119600	16119800	0.455000
chr18	14914953	14915153	0.460000	chr19	1612400	1612600	0.620000
chr2	30419650	30419850	0.540000	chr19	1613200	1613400	0.630000
chr16	65884430	65884630	0.520000	chr19	16139800	16140000	0.590000
chr21	43621395	43621595	0.485000	chr19	16141200	16141400	0.630000
chr3	165517647	165518047	0.420000	chr19	16142200	16142600	0.482500
chr6	32054558	32054758	0.535000	chr19	16143000	16143200	0.555000
chr19	45831205	45831405	0.555000	chr19	16143600	16143800	0.630000
chr1	91761942	91762142	0.390000	chr19	16146200	16146400	0.460000
chr7	157301672	157301872	0.575000	chr19	16148800	16149000	0.580000
chr3	53957276	53957476	0.485000	chr19	16149800	16150000	0.520000
chr6	154891297	154891697	0.442500	chr19	16153600	16154000	0.562500
chr9	72975954	72976154	0.470000	chr19	16159000	16159200	0.545000
chr20	19733878	19734078	0.415000	chr19	16168800	16169000	0.440000
chrY	20198197	20198397	0.455000	chr1	91617600	91617800	0.570000
chr6	21618537	21618737	0.495000	chr19	1618200	1618400	0.630000
chr3	78500141	78500341	0.505000	chr19	16182800	16183000	0.540000
chr2	63701761	63701961	0.380000	chr19	16185200	16185400	0.580000
chr20	5358966	5359166	0.500000	chr19	16185800	16186000	0.650000
chr19	42044965	42045765	0.483750	chr19	16197200	16198000	0.546250
chr7	92149633	92149833	0.430000	chr19	1620600	1620800	0.620000
chr14	96198946	96199146	0.425000	chr19	16209200	16209400	0.435000
chr9	95847346	95847746	0.600000	chr19	16217000	16217400	0.612500
chr2	9280029	9280229	0.575000	chr19	16236000	16236200	0.650000
chr6	85390051	85390251	0.440000	chr19	16237000	16237200	0.465000
chr2	59873777	59873977	0.410000	chr19	16238600	16238800	0.460000
chr1	7712858	7713058	0.485000	chr19	1624600	1624800	0.595000
chr5	143162334	143162534	0.405000	chr19	16247600	16247800	0.580000
chr17	29494400	29494600	0.470000	chr19	16252800	16253000	0.545000
chr20	118679	118879	0.440000	chr19	16258600	16258800	0.625000
chr3	78611731	78611931	0.475000	chr19	16259800	16260000	0.540000
chr5	4765702	4765902	0.420000	chr19	16262800	16263000	0.550000
chr3	35276911	35277111	0.525000	chr19	16266600	16266800	0.540000
chr1	203447689	203448089	0.455000	chr19	16279200	16279600	0.490000
chr7	149353710	149353910	0.445000	chr19	16280400	16280600	0.470000
chr11	48071754	48072154	0.497500	chr19	16283600	16284000	0.602500
chr1	153747180	153747580	0.420000	chr19	16285800	16286200	0.500000
chr16	48123355	48123555	0.495000	chr19	16293600	16293800	0.525000
chr3	34045941	34046141	0.440000	chr1	9163000	9163200	0.470000
chr18	34801650	34802050	0.427500	chr19	16313000	16313400	0.482500
chr5	97545396	97545596	0.395000	chr19	16316200	16316400	0.435000
chr10	48023493	48023693	0.420000	chr19	16322000	16322200	0.500000
chr5	75050991	75051991	0.513000	chr19	16324600	16325600	0.767000
chr14	100603855	100604055	0.635000	chr19	16326000	16326200	0.680000
chr5	112360331	112360531	0.630000	chr19	16326600	16326800	0.665000
chr4	51688970	51689570	0.380000	chr19	1632800	1633400	0.636667
chr10	77751910	77752110	0.550000	chr19	16328400	16328600	0.565000
chr2	64865501	64865701	0.475000	chr19	16329200	16329400	0.530000
chr1	168109675	168109875	0.525000	chr19	16330600	16330800	0.650000
chr3	157727149	157727349	0.405000	chr19	16331200	16331400	0.535000
chr13	112336185	112336385	0.390000	chr19	16334400	16334600	0.460000
chr21	30603461	30603861	0.420000	chr19	16335200	16335600	0.652500
chr4	17277401	17277601	0.455000	chr19	16338400	16338600	0.650000
chr14	85269606	85269806	0.525000	chr19	16339000	16339200	0.530000
chr3	38845066	38845666	0.465000	chr19	16342000	16342600	0.495000
chr1	187531553	187531753	0.360000	chr19	16343200	16343400	0.410000
chr9	189983	190383	0.415000	chr19	16355200	16355600	0.542500
chr1	118017376	118017576	0.405000	chr19	16359200	16359400	0.530000
chr4	47270525	47270725	0.370000	chr19	16361400	16361600	0.430000
chr10	101859608	101860208	0.390000	chr19	16366400	16367000	0.446667
chr12	16082963	16083163	0.275000	chr19	16367400	16367600	0.380000
chr9	92173505	92173705	0.415000	chr19	16369000	16369200	0.505000
chr9	88490174	88490374	0.500000	chr19	16369800	16370000	0.580000
chr3	187605230	187605430	0.405000	chr19	16371000	16371200	0.465000
chrX	104424932	104425132	0.520000	chr19	16371600	16371800	0.585000
chr20	63935044	63935244	0.465000	chr19	16374200	16374400	0.530000
chr10	103665626	103665826	0.645000	chr19	16376800	16377000	0.680000
chr10	72383107	72383707	0.393333	chr1	9163800	9164400	0.481667
chr13	95307810	95308010	0.450000	chr19	16382800	16383000	0.465000
chr2	69802392	69802592	0.510000	chr19	16383400	16383600	0.610000
chrX	142219884	142220084	0.430000	chr19	16386800	16387000	0.450000
chr2	72509160	72509360	0.440000	chr19	16399600	16399800	0.470000
chr12	96247803	96248003	0.485000	chr19	16417000	16417200	0.620000
chr7	68828219	68828419	0.500000	chr19	16417800	16418000	0.690000
chrX	75117761	75118761	0.406000	chr19	16435600	16436600	0.488000
chr7	35828390	35828590	0.530000	chr19	16441800	16442000	0.555000
chr2	216752410	216752810	0.482500	chr19	16445200	16445600	0.505000
chr21	30737066	30737266	0.445000	chr19	16447000	16447200	0.555000
chr3	155241422	155241622	0.425000	chr19	16449600	16449800	0.475000
chr14	89031284	89031484	0.500000	chr19	16450200	16450400	0.505000
chr1	107220875	107221075	0.300000	chr19	16451200	16451400	0.445000
chr8	6585655	6585855	0.450000	chr19	16456400	16456600	0.525000
chr2	231662641	231662841	0.585000	chr19	16457400	16457600	0.660000
chr1	100379748	100379948	0.525000	chr19	16458400	16458600	0.655000
chr7	40325568	40325768	0.500000	chr19	16463000	16463200	0.540000
chr3	88918963	88919363	0.420000	chr19	16464000	16464400	0.537500
chr18	48427947	48428147	0.430000	chr19	16470200	16470400	0.485000
chr1	5506065	5506465	0.577500	chr19	16471200	16471600	0.620000
chr17	64129446	64129846	0.705000	chr19	16472000	16472400	0.712500
chr22	11857922	11858122	0.415000	chr19	16476400	16476600	0.480000
chr1	160222485	160222885	0.457500	chr19	1649000	1649400	0.607500
chr4	138010980	138011380	0.505000	chr19	16496000	16496400	0.642500
chr12	50812488	50812888	0.432500	chr19	16504400	16504800	0.525000
chr4	155811905	155812105	0.525000	chr19	1650600	1650800	0.620000
chr3	55526364	55526564	0.540000	chr19	1651200	1651400	0.675000
chr3	49615635	49615835	0.540000	chr19	16514800	16515000	0.615000
chrX	13208064	13208264	0.495000	chr19	16517400	16517600	0.605000
chr5	78933906	78934106	0.470000	chr19	1651800	1652000	0.795000
chrX	118164849	118165449	0.463333	chr19	16526600	16527200	0.533333
chr15	34358313	34358713	0.470000	chr19	1652800	1653200	0.662500
chr14	89875191	89875391	0.430000	chr19	16528200	16528400	0.550000
chr6	109986013	109986213	0.375000	chr19	16541800	16542000	0.565000
chr2	120701739	120702339	0.518333	chr19	16542400	16543000	0.686667
chr1	40950474	40951074	0.486667	chr19	1655600	1656200	0.640000
chr1	171023984	171024184	0.325000	chr19	16562600	16562800	0.395000
chr3	30565232	30565432	0.435000	chr19	16566200	16566400	0.485000
chr3	54564986	54565186	0.535000	chr19	16571400	16571600	0.610000
chr10	80610817	80611417	0.471667	chr19	16572000	16572600	0.760000
chrX	53625612	53625812	0.450000	chr19	1657200	1657400	0.610000
chr7	105876448	105876648	0.595000	chr19	16573000	16573200	0.600000
chr3	57001507	57001707	0.480000	chr19	1657800	1658000	0.735000
chr20	59607033	59607433	0.487500	chr19	16581200	16581600	0.585000
chr5	68257900	68258500	0.398333	chr19	16584400	16585000	0.513333
chr2	224204987	224205787	0.441250	chr19	16585400	16586200	0.561250
chr2	146721649	146721849	0.565000	chr19	16587800	16588000	0.610000
chr1	205310390	205310590	0.505000	chr19	16588400	16588600	0.595000
chr15	88389844	88390044	0.510000	chr19	16590000	16590200	0.580000
chr12	76859383	76859983	0.416667	chr19	16594200	16594800	0.538333
chr4	5519782	5519982	0.445000	chr1	916600	916800	0.680000
chr5	115609912	115610112	0.335000	chr19	16608400	16608600	0.450000
chr2	1349889	1350889	0.395000	chr19	16612000	16613000	0.465000
chr2	218831100	218831500	0.525000	chr19	16619600	16620000	0.577500
chr11	60266068	60266468	0.395000	chr19	16627200	16627600	0.620000
chr17	4854143	4854943	0.505000	chr19	16628200	16629000	0.710000
chr2	122960657	122961057	0.372500	chr19	16629400	16629800	0.425000
chr22	34596685	34596885	0.430000	chr19	16642800	16643000	0.505000
chr10	36027270	36027470	0.455000	chr19	16654200	16654400	0.565000
chr12	65559037	65559237	0.415000	chr19	1665600	1665800	0.635000
chr15	65909511	65910911	0.522857	chr19	16659800	16661200	0.677143
chr3	36870250	36870450	0.510000	chr19	16661800	16662000	0.625000
chr5	128703448	128703848	0.470000	chr19	16663800	16664200	0.505000
chr3	18980113	18980313	0.370000	chr19	16677200	16677400	0.375000
chr2	138108825	138109025	0.380000	chr19	1667800	1668000	0.715000
chr9	6658231	6658431	0.550000	chr19	1668600	1668800	0.660000
chr14	45297267	45297467	0.460000	chr19	1669200	1669400	0.530000
chr11	108050529	108050729	0.450000	chr19	16714800	16715000	0.560000
chr1	154006606	154009406	0.467857	chr19	1671800	1674600	0.631429
chr21	20440392	20440592	0.410000	chr19	16719400	16719600	0.450000
chr22	33324902	33325102	0.425000	chr19	16720400	16720600	0.450000
chr2	202283337	202283537	0.540000	chr19	1675800	1676000	0.705000
chr11	29161209	29161409	0.430000	chr19	16762200	16762400	0.520000
chr12	30528601	30528801	0.465000	chr19	1676600	1676800	0.635000
chr10	15726040	15726440	0.407500	chr19	16771600	16772000	0.490000
chr22	47010420	47010620	0.520000	chr19	1677400	1677600	0.560000
chr20	46627183	46627583	0.442500	chr19	16778800	16779200	0.527500
chr2	54703426	54703626	0.375000	chr19	16788600	16788800	0.385000
chr11	49084933	49085133	0.390000	chr19	16790200	16790400	0.375000
chr5	80337623	80337823	0.425000	chr19	16801800	16802000	0.485000
chr9	76201166	76201366	0.420000	chr19	16802400	16802600	0.475000
chr22	40461462	40461662	0.460000	chr19	16823200	16823400	0.475000
chr5	145568214	145568414	0.430000	chr19	16825400	16825600	0.535000
chr20	36701287	36701687	0.490000	chr19	16829200	16829600	0.692500
chr6	13764025	13764425	0.467500	chr19	16830800	16831200	0.515000
chrX	91033905	91034105	0.455000	chr19	16834000	16834200	0.510000
chr1	108795072	108795472	0.382500	chr19	16836200	16836600	0.505000
chr3	131044062	131044262	0.375000	chr19	16847600	16847800	0.490000
chr2	225212490	225212890	0.460000	chr19	1684800	1685200	0.580000
chr17	53115096	53115296	0.470000	chr1	91685000	91685200	0.480000
chr9	100277461	100277661	0.395000	chr19	16863200	16863400	0.360000
chr2	119004217	119004417	0.555000	chr19	16877200	16877400	0.625000
chr4	144234109	144234309	0.490000	chr19	16878600	16878800	0.700000
chr9	99926855	99927055	0.420000	chr19	1688000	1688200	0.690000
chr7	33930547	33930747	0.470000	chr19	16883800	16884000	0.615000
chr11	62985480	62985680	0.445000	chr19	16886600	16886800	0.485000
chr22	45260183	45260383	0.545000	chr19	16887600	16887800	0.555000
chr1	204173404	204175404	0.457500	chr19	16888800	16890800	0.670500
chr6	153298888	153299088	0.360000	chr19	16893000	16893200	0.520000
chr7	58302800	58304000	0.395833	chr19	16893600	16894800	0.594167
chr7	6855809	6856409	0.596667	chr19	16896000	16896600	0.705000
chr19	48396857	48397457	0.578333	chr19	16897000	16897600	0.683333
chrX	60742363	60742563	0.410000	chr19	16899800	16900000	0.535000
chr3	143097498	143097698	0.470000	chr19	1690800	1691000	0.655000
chr6	158830764	158831164	0.537500	chr19	16920800	16921200	0.572500
chr2	50134696	50135096	0.395000	chr19	16954200	16954600	0.432500
chr1	144708148	144708348	0.420000	chr19	16959000	16959200	0.445000
chr1	246124747	246124947	0.480000	chr19	16969200	16969400	0.505000
chr11	103320091	103320291	0.365000	chr1	91697600	91697800	0.425000
chr6	66221848	66222048	0.390000	chr19	17001800	17002000	0.670000
chr15	93673700	93673900	0.415000	chr19	17014600	17014800	0.445000
chr9	124595766	124595966	0.465000	chr19	17021000	17021200	0.505000
chr10	130441103	130441903	0.485000	chr19	17021800	17022600	0.568750
chr12	61265465	61265865	0.525000	chr19	17026000	17026400	0.552500
chr21	39600009	39600209	0.455000	chr19	17036200	17036400	0.510000
chr9	107088552	107088752	0.500000	chr19	17052600	17052800	0.540000
chr8	89729641	89729841	0.465000	chr19	17063600	17063800	0.470000
chrY	56823300	56823700	0.407500	chr1	91706400	91706800	0.420000
chr1	39156877	39157077	0.455000	chr19	17065200	17065400	0.460000
chr7	46909171	46909771	0.426667	chr19	17067200	17067800	0.461667
chr1	180710360	180710560	0.480000	chr19	17074400	17074600	0.575000
chr1	200234521	200236521	0.431500	chr19	17075000	17077000	0.653500
chr14	98847816	98848016	0.470000	chr1	91707800	91708000	0.555000
chr21	42089254	42089454	0.505000	chr19	17078200	17078400	0.535000
chr9	26437522	26437722	0.470000	chr19	17080200	17080400	0.535000
chr4	123586325	123587525	0.385000	chr19	17089800	17091000	0.471667
chr12	107775077	107775277	0.535000	chr19	17091800	17092000	0.650000
chr3	129347145	129347345	0.515000	chr19	17097600	17097800	0.530000
chr10	101958015	101958815	0.422500	chr19	17107600	17108400	0.583750
chr3	92154297	92154697	0.372500	chr19	17110000	17110400	0.602500
chr2	40865019	40865219	0.455000	chr19	17112800	17113000	0.620000
chr10	44416861	44417061	0.530000	chr19	17117200	17117400	0.560000
chr1	224197157	224197757	0.435000	chr19	17125400	17126000	0.538333
chr2	128749102	128749302	0.485000	chr19	17126400	17126600	0.500000
chr2	5519307	5519507	0.480000	chr1	91713000	91713200	0.560000
chr18	76758633	76758833	0.530000	chr19	17135600	17135800	0.575000
chr9	37588132	37588332	0.350000	chr1	91713600	91713800	0.405000
chr15	82293053	82293253	0.520000	chr19	17137400	17137600	0.570000
chr20	19193569	19193769	0.405000	chr19	17138600	17138800	0.450000
chr7	92297461	92297661	0.345000	chr1	91715200	91715400	0.435000
chr15	66745828	66746028	0.535000	chr19	17157000	17157200	0.555000
chr1	230601622	230601822	0.500000	chr19	1716200	1716400	0.520000
chrX	128481517	128481917	0.382500	chr1	91716400	91716800	0.420000
chr10	9095500	9095700	0.330000	chr19	17170800	17171000	0.445000
chr2	121033986	121034186	0.540000	chr19	17172000	17172200	0.605000
chr8	126637243	126637443	0.450000	chr19	17173600	17173800	0.525000
chr13	93208366	93208566	0.360000	chr19	17184000	17184200	0.525000
chr3	125481470	125481670	0.530000	chr19	17184600	17184800	0.610000
chr15	81782900	81783300	0.447500	chr19	17202200	17202600	0.575000
chr12	41103082	41103282	0.415000	chr19	17205400	17205600	0.610000
chr1	1947427	1947827	0.617500	chr19	17209600	17210000	0.637500
chr9	94044880	94045280	0.432500	chr19	17215200	17215600	0.645000
chrX	95296319	95296519	0.500000	chr19	17220200	17220400	0.520000
chr12	88583349	88583749	0.382500	chr19	17226200	17226600	0.675000
chr1	203218589	203218789	0.515000	chr19	17228000	17228200	0.595000
chr1	82778773	82779573	0.453750	chr19	17235000	17235800	0.692500
chr3	196999142	196999342	0.535000	chr19	17236200	17236400	0.630000
chr2	27343315	27343515	0.535000	chr19	17237000	17237200	0.575000
chr15	50750799	50751399	0.346667	chr19	17243600	17244200	0.626667
chr19	8135060	8135860	0.521250	chr19	17244800	17245600	0.766250
chr2	120770353	120770553	0.560000	chr19	17246000	17246200	0.820000
chr6	58116736	58116936	0.395000	chr19	17248000	17248200	0.695000
chr5	136035246	136035446	0.480000	chr19	17248600	17248800	0.530000
chr9	123348922	123349122	0.535000	chr19	17249400	17249600	0.550000
chr11	45297618	45297818	0.475000	chr19	1725600	1725800	0.800000
chr13	51913774	51913974	0.490000	chr19	17261000	17261200	0.615000
chr7	71499710	71500710	0.456000	chr19	17266600	17267600	0.501000
chrX	144744656	144745056	0.427500	chr19	17268000	17268400	0.502500
chr15	81384726	81384926	0.465000	chr19	17273400	17273600	0.490000
chr5	149823660	149823860	0.570000	chr19	17278800	17279000	0.615000
chr20	20673884	20674284	0.425000	chr19	17281400	17281800	0.630000
chr9	35656941	35657141	0.525000	chr19	17282600	17282800	0.715000
chr10	34974636	34975036	0.495000	chr19	17288000	17288400	0.522500
chr9	27440791	27440991	0.440000	chr19	17289600	17289800	0.625000
chr2	94259109	94259309	0.530000	chr19	17292800	17293000	0.605000
chr6	133701665	133701865	0.525000	chr19	17294200	17294400	0.690000
chr12	103634828	103635228	0.442500	chr19	17296200	17296600	0.467500
chr15	55088409	55088809	0.452500	chr1	91730000	91730400	0.485000
chr6	116258427	116259427	0.490000	chr19	17302600	17303600	0.680000
chr7	30860809	30861209	0.552500	chr19	17305600	17306000	0.602500
chr16	31880824	31881024	0.450000	chr1	91730800	91731000	0.465000
chr7	85334116	85334316	0.425000	chr19	17308600	17308800	0.610000
chr10	4617310	4618110	0.392500	chr19	17309200	17310000	0.622500
chr7	51557960	51558160	0.560000	chr1	91731400	91731600	0.575000
chr7	41750004	41750204	0.495000	chr19	17314400	17314600	0.615000
chr19	44268822	44269022	0.325000	chr19	17317400	17317600	0.535000
chrY	19057095	19057495	0.487500	chr19	17323800	17324200	0.722500
chr2	36623325	36623525	0.480000	chr1	91732600	91732800	0.500000
chr1	97952359	97952559	0.470000	chr19	17328000	17328200	0.655000
chr5	79075857	79076057	0.525000	chr19	17328800	17329000	0.750000
chrX	78370943	78371143	0.370000	chr19	17332600	17332800	0.550000
chr13	100505764	100506964	0.474167	chr19	17333800	17335000	0.680833
chr9	78319491	78320491	0.493000	chr19	17336600	17337600	0.570000
chr1	26129272	26129472	0.545000	chr19	17338000	17338200	0.720000
chr15	80159547	80159747	0.500000	chr19	17339200	17339400	0.620000
chr12	131795630	131796230	0.625000	chr19	17340400	17341000	0.671667
chr10	79237632	79238032	0.517500	chr19	17346200	17346600	0.577500
chr2	227430172	227430772	0.408333	chr19	17370000	17370600	0.416667
chr13	99422916	99423316	0.555000	chr19	17377400	17377800	0.620000
chr1	187597147	187597747	0.423333	chr19	17382600	17383200	0.460000
chr18	60779575	60779775	0.425000	chr19	17384200	17384400	0.520000
chr19	47171404	47171604	0.550000	chr19	17386000	17386200	0.645000
chr15	67180313	67180513	0.515000	chr19	17391200	17391400	0.790000
chr5	227966	228166	0.475000	chr19	17392000	17392200	0.565000
chr1	151213137	151213337	0.445000	chr19	17393200	17393400	0.460000
chr19	29720756	29720956	0.465000	chr19	17395000	17395200	0.595000
chr1	54086732	54086932	0.470000	chr19	17399200	17399400	0.590000
chrX	101999	102399	0.487500	chr19	17403200	17403600	0.635000
chr1	218880176	218880376	0.480000	chr19	17404600	17404800	0.520000
chr11	53830258	53830858	0.396667	chr19	17405200	17405800	0.536667
chr14	102845119	102845519	0.502500	chr19	17406200	17406600	0.532500
chr14	94773309	94774309	0.499000	chr19	17407000	17408000	0.522000
chr8	42546628	42546828	0.430000	chr19	17419800	17420000	0.635000
chr13	108166210	108166610	0.402500	chr1	9174200	9174600	0.442500
chr17	76698469	76698669	0.515000	chr19	17420600	17420800	0.675000
chr6	148357606	148358006	0.510000	chr19	17425000	17425400	0.650000
chrX	51702925	51703125	0.415000	chr19	17441400	17441600	0.465000
chr4	65176682	65177282	0.588333	chr19	17448200	17448800	0.741667
chr2	9697488	9697688	0.510000	chr19	17453600	17453800	0.515000
chr18	6625821	6626021	0.420000	chr19	17466400	17466600	0.460000
chr22	29576276	29576476	0.440000	chr19	1746800	1747000	0.645000
chr7	74448409	74449409	0.491000	chr19	17469400	17470400	0.636000
chr12	119660238	119660438	0.445000	chr19	17472400	17472600	0.490000
chr1	34657094	34657294	0.440000	chr19	17473200	17473400	0.460000
chr7	93174599	93174999	0.475000	chr19	1747400	1747800	0.600000
chr17	12755721	12755921	0.490000	chr19	17476000	17476200	0.530000
chr14	70661866	70662066	0.490000	chr19	17481200	17481400	0.495000
chr7	1990129	1990729	0.638333	chr19	1748200	1748800	0.671667
chr2	241642763	241643563	0.487500	chr19	17488600	17489400	0.633750
chr11	116414510	116414710	0.465000	chr19	17496400	17496600	0.680000
chr15	21563151	21563351	0.345000	chr19	17498600	17498800	0.490000
chr18	50106878	50107678	0.475000	chr19	17499200	17500000	0.482500
chr4	148466871	148467271	0.465000	chr19	17508000	17508400	0.477500
chr8	16054479	16055079	0.465000	chr19	17510400	17511000	0.500000
chr17	46973278	46974278	0.522000	chr19	17511400	17512400	0.690000
chr12	56423597	56423797	0.515000	chr19	17523400	17523600	0.635000
chr19	19557923	19558323	0.590000	chr19	17527000	17527400	0.665000
chrX	3432410	3432810	0.477500	chr19	1753400	1753800	0.812500
chr22	38825263	38825863	0.485000	chr19	17538800	17539400	0.631667
chr12	91768190	91768390	0.495000	chr19	17539800	17540000	0.635000
chr1	4430813	4431213	0.492500	chr19	1754400	1754800	0.770000
chr5	4490908	4491108	0.465000	chr19	17545600	17545800	0.510000
chr3	197504095	197504295	0.540000	chr19	17555400	17555600	0.660000
chrX	2644496	2645096	0.545000	chr19	17556000	17556600	0.655000
chrX	69883270	69883470	0.465000	chr19	17557600	17557800	0.480000
chr8	30618472	30618672	0.380000	chr19	17560200	17560400	0.575000
chr17	10288424	10288624	0.425000	chr19	17561400	17561600	0.520000
chr16	12722526	12722726	0.545000	chr19	17574200	17574400	0.550000
chr11	119163517	119163917	0.575000	chr19	17576800	17577200	0.670000
chr19	53043149	53043749	0.466667	chr19	17579600	17580200	0.635000
chr11	47945713	47945913	0.455000	chr19	17603200	17603400	0.490000
chr11	86626562	86627362	0.388750	chr19	17606000	17606800	0.692500
chr8	79101812	79102012	0.400000	chr19	17610400	17610600	0.450000
chr2	3298552	3299152	0.513333	chr19	17616600	17617200	0.596667
chr9	1958756	1958956	0.460000	chr19	17617600	17617800	0.625000
chr3	64911184	64911384	0.425000	chr19	17622400	17622600	0.470000
chr4	175152934	175153134	0.360000	chr1	91763200	91763400	0.415000
chr4	108441413	108441813	0.470000	chr1	91764600	91765000	0.530000
chr12	124745871	124746471	0.630000	chr19	17647800	17648400	0.645000
chrY	5746476	5746676	0.475000	chr1	91765400	91765600	0.480000
chr1	20273019	20273219	0.505000	chr19	17655000	17655200	0.635000
chr3	45851451	45851651	0.470000	chr1	91766000	91766200	0.455000
chr16	31090686	31090886	0.560000	chr19	1766800	1767000	0.640000
chr1	72816722	72816922	0.460000	chr19	17672000	17672200	0.540000
chr12	96729519	96729719	0.600000	chr19	1767600	1767800	0.680000
chrX	68612716	68612916	0.490000	chr19	17680200	17680400	0.650000
chr12	122960456	122960656	0.480000	chr19	17681600	17681800	0.525000
chr8	133130503	133130703	0.515000	chr19	1768400	1768600	0.645000
chr14	20437483	20437683	0.550000	chr19	17688200	17688400	0.785000
chr3	103995147	103995347	0.350000	chr19	17704000	17704200	0.590000
chr14	45063924	45064124	0.435000	chr19	17706800	17707000	0.615000
chr2	59116318	59116718	0.372500	chr19	17717400	17717800	0.522500
chr1	224320952	224321552	0.481667	chr19	17719000	17719600	0.598333
chrY	57180576	57181376	0.437500	chr19	17721200	17722000	0.570000
chr12	30301112	30301312	0.485000	chr19	17725800	17726000	0.685000
chr9	129462091	129462291	0.540000	chr19	17739400	17739600	0.680000
chr8	52476628	52476828	0.470000	chr19	17744000	17744200	0.490000
chr10	49531716	49532116	0.485000	chr19	17747400	17747800	0.675000
chr1	99792784	99792984	0.520000	chr19	17750000	17750200	0.575000
chrX	150946869	150947069	0.510000	chr19	1775000	1775200	0.720000
chr2	121242380	121243180	0.555000	chr19	17751400	17752200	0.588750
chr6	165353772	165353972	0.385000	chr19	17755000	17755200	0.540000
chrX	100361848	100362048	0.410000	chr19	17757400	17757600	0.550000
chr11	5608272	5608672	0.460000	chr19	17762600	17763000	0.580000
chr3	134433266	134433466	0.505000	chr19	17765200	17765400	0.620000
chr11	34790416	34790816	0.505000	chr19	17766600	17767000	0.600000
chr12	64434436	64434636	0.360000	chr19	17767600	17767800	0.355000
chr13	47809471	47809671	0.515000	chr19	17775400	17775600	0.550000
chr7	31318631	31318831	0.425000	chr19	17776600	17776800	0.635000
chr4	80656312	80656512	0.490000	chr19	17778400	17778600	0.660000
chr21	37710506	37710906	0.487500	chr19	17779400	17779800	0.637500
chr9	105444545	105444745	0.455000	chr19	17784400	17784600	0.520000
chrX	126803284	126803484	0.405000	chr19	17791600	17791800	0.410000
chrX	24405757	24405957	0.470000	chr19	17794600	17794800	0.605000
chr9	98413836	98414036	0.380000	chr19	17797600	17797800	0.490000
chr3	97333818	97334018	0.370000	chr19	17803400	17803600	0.595000
chr1	203338895	203339095	0.470000	chr19	1780600	1780800	0.590000
chr21	5519133	5519533	0.530000	chr19	17830800	17831200	0.722500
chr3	53538594	53538794	0.435000	chr19	17834600	17834800	0.595000
chr11	75594929	75595329	0.567500	chr19	17842000	17842400	0.680000
chr12	58969764	58969964	0.345000	chr19	17846200	17846400	0.460000
chr8	125678898	125679498	0.461667	chr19	17847600	17848200	0.663333
chr8	32433008	32433208	0.505000	chr19	17850600	17850800	0.520000
chr6	158909943	158910143	0.520000	chr19	17855600	17855800	0.590000
chr13	72804982	72805382	0.530000	chr19	17859600	17860000	0.657500
chr6	43693711	43693911	0.495000	chr19	17860400	17860600	0.535000
chr3	9398748	9398948	0.490000	chr19	17861000	17861200	0.540000
chr10	76823758	76823958	0.390000	chr19	17861600	17861800	0.580000
chr15	100028611	100029211	0.505000	chr19	17863000	17863600	0.625000
chrX	150216005	150216205	0.595000	chr19	17864400	17864600	0.615000
chrX	118704705	118705505	0.428750	chr19	17865400	17866200	0.555000
chr2	232950895	232951295	0.530000	chr19	17870200	17870600	0.612500
chr7	132354924	132355124	0.535000	chr19	17871800	17872000	0.660000
chr1	124847465	124847665	0.430000	chr19	1787200	1787400	0.570000
chr2	4427352	4427952	0.436667	chr19	17873800	17874400	0.693333
chr2	9754645	9755045	0.480000	chr19	17883600	17884000	0.702500
chr19	15149145	15149345	0.435000	chr19	1789000	1789200	0.725000
chr6	2631415	2631615	0.590000	chr19	1789600	1789800	0.715000
chr5	13861109	13861309	0.335000	chr1	91790600	91790800	0.375000
chr12	56862025	56862225	0.430000	chr19	1790800	1791000	0.655000
chr11	52057801	52058001	0.425000	chr1	91791200	91791400	0.460000
chr2	84309855	84310055	0.370000	chr1	91791800	91792000	0.535000
chrX	14043065	14043265	0.405000	chr19	17919200	17919400	0.490000
chr16	30911823	30912823	0.518000	chr19	17931800	17932800	0.541000
chr19	15611137	15611337	0.580000	chr19	17933200	17933400	0.625000
chr13	108451203	108451403	0.505000	chr19	17938400	17938600	0.575000
chr4	147806144	147806344	0.395000	chr19	17943200	17943400	0.635000
chr22	29781773	29781973	0.535000	chr19	17946400	17946600	0.630000
chr17	2398823	2399623	0.643750	chr19	17947600	17948400	0.737500
chr7	1919801	1920601	0.605000	chr19	17950200	17951000	0.643750
chrX	149550018	149550218	0.525000	chr19	17951600	17951800	0.615000
chr10	122583538	122584138	0.521667	chr19	17952200	17952800	0.695000
chr8	29637082	29637282	0.385000	chr19	17954000	17954200	0.530000
chr5	95920887	95921087	0.450000	chr19	1795800	1796000	0.570000
chr12	46462230	46462430	0.405000	chr19	17967000	17967200	0.835000
chr1	100319523	100319723	0.400000	chr19	17970000	17970200	0.565000
chr5	150169063	150169263	0.540000	chr19	17985600	17985800	0.550000
chr1	165861216	165861416	0.515000	chr19	17997000	17997200	0.605000
chr1	46928115	46928715	0.470000	chr19	17998200	17998800	0.683333
chr2	124464195	124464595	0.397500	chr19	17999600	18000000	0.607500
chr22	35450497	35450897	0.552500	chr19	18000800	18001200	0.692500
chr5	141796381	141796581	0.495000	chr19	18001800	18002000	0.630000
chr2	130760831	130761031	0.580000	chr19	18002600	18002800	0.650000
chr14	74958449	74958649	0.415000	chr19	18005200	18005400	0.440000
chr17	69921511	69921711	0.435000	chr19	18007000	18007200	0.655000
chr1	23217857	23218257	0.495000	chr19	18008000	18008400	0.677500
chr8	122069616	122069816	0.500000	chr19	18013800	18014000	0.555000
chr1	232201222	232201422	0.475000	chr19	18014400	18014600	0.520000
chr15	72540097	72540297	0.460000	chr19	18018400	18018600	0.525000
chrX	6711712	6711912	0.515000	chr19	18020200	18020400	0.625000
chr7	44966271	44966471	0.565000	chr19	18021600	18021800	0.590000
chr14	22237127	22237327	0.460000	chr19	18022200	18022400	0.570000
chr1	111190195	111190395	0.515000	chr19	18024000	18024200	0.595000
chr5	55081805	55082405	0.400000	chr19	18029400	18030000	0.448333
chr2	89981949	89982149	0.475000	chr19	18031400	18031600	0.550000
chr10	104517876	104518276	0.460000	chr19	18035000	18035400	0.527500
chr10	115202073	115202273	0.400000	chr1	91804000	91804200	0.470000
chr6	160731975	160732175	0.455000	chr19	18045000	18045200	0.560000
chrX	62271379	62271779	0.422500	chr1	91804600	91805000	0.532500
chr1	89987540	89987740	0.430000	chr19	18049400	18049600	0.515000
chr10	6149705	6149905	0.525000	chr1	91805600	91805800	0.565000
chr5	170814827	170815027	0.515000	chr19	18058400	18058600	0.590000
chr5	150795684	150795884	0.495000	chr19	18063400	18063600	0.505000
chr19	9537811	9538011	0.395000	chr19	18064800	18065000	0.545000
chr3	181383362	181383562	0.490000	chr19	18087000	18087200	0.615000
chr5	142744774	142744974	0.490000	chr19	18089200	18089400	0.520000
chr14	62621297	62621497	0.465000	chr19	18090600	18090800	0.570000
chr12	23362080	23362280	0.470000	chr19	18091200	18091400	0.635000
chr7	131292248	131292648	0.445000	chr19	18091800	18092200	0.480000
chr3	71933779	71933979	0.470000	chr19	18093600	18093800	0.535000
chr22	19912074	19913474	0.582857	chr19	18097600	18099000	0.602143
chr22	20991859	20992059	0.650000	chr19	18104400	18104600	0.670000
chr10	36117740	36117940	0.430000	chr19	18107800	18108000	0.485000
chr2	154076790	154076990	0.355000	chr1	91810800	91811000	0.340000
chr6	29754221	29754621	0.487500	chr19	18109800	18110200	0.772500
chr2	196320952	196321152	0.565000	chr19	18113000	18113200	0.590000
chr3	101547953	101548153	0.375000	chr19	18115800	18116000	0.570000
chr2	33786464	33788264	0.442222	chr19	1811600	1813400	0.677222
chr17	80002630	80003230	0.615000	chr19	18117800	18118400	0.765000
chr13	111696475	111697075	0.550000	chr19	18119400	18120000	0.558333
chr8	18139249	18139449	0.475000	chr19	18126200	18126400	0.505000
chr7	55506423	55506823	0.517500	chr19	18128000	18128400	0.587500
chr12	54586421	54586621	0.545000	chr19	18132000	18132200	0.615000
chr16	33562427	33562627	0.500000	chr19	18136400	18136600	0.525000
chr11	79427061	79427261	0.470000	chr19	18137800	18138000	0.500000
chr22	13523128	13523528	0.397500	chr1	9181400	9181800	0.570000
chr2	192488554	192488754	0.490000	chr19	1814800	1815000	0.615000
chr1	16465812	16466012	0.470000	chr19	18149000	18149200	0.525000
chr12	121973872	121975672	0.455000	chr19	18152400	18154200	0.655556
chrX	120309174	120309774	0.600000	chr19	18155800	18156400	0.673333
chr4	40804875	40805075	0.545000	chr19	18157200	18157400	0.695000
chr6	10672933	10673133	0.345000	chr19	18157800	18158000	0.715000
chr2	223080139	223080339	0.505000	chr19	18160600	18160800	0.580000
chr6	41734013	41734413	0.712500	chr19	18161200	18161600	0.782500
chr1	193380015	193380415	0.432500	chr19	18168200	18168600	0.600000
chr10	32257971	32258571	0.451667	chr19	18169800	18170400	0.561667
chr14	72715421	72715821	0.557500	chr19	18170800	18171200	0.562500
chr9	132342982	132343182	0.500000	chr19	18171800	18172000	0.595000
chr18	23594822	23596422	0.456250	chr19	18173000	18174600	0.637500
chr1	232333034	232333234	0.445000	chr19	18177000	18177200	0.615000
chr16	76551927	76552127	0.410000	chr19	18180000	18180200	0.450000
chr1	26329944	26330344	0.442500	chr19	18180800	18181200	0.477500
chr9	63914367	63914567	0.390000	chr19	18192000	18192200	0.410000
chr12	125864806	125865406	0.475000	chr19	18192800	18193400	0.653333
chr8	97248870	97249070	0.485000	chr19	18194000	18194200	0.585000
chr8	25015245	25015445	0.365000	chr19	18194800	18195000	0.695000
chr9	123394483	123394683	0.495000	chr19	18203000	18203200	0.705000
chr17	80233447	80234047	0.393333	chr19	18204000	18204600	0.618333
chr19	16410336	16410536	0.475000	chr19	18205200	18205400	0.665000
chr9	126423249	126423449	0.530000	chr19	18208400	18208600	0.685000
chrX	154914658	154915058	0.437500	chr19	18214800	18215200	0.510000
chr2	74549294	74549694	0.647500	chr1	9182200	9182600	0.755000
chr2	9251122	9251322	0.550000	chr19	18221000	18221200	0.700000
chr8	99865990	99866390	0.545000	chr19	18222000	18222400	0.580000
chr11	96964251	96964451	0.500000	chr19	18224000	18224200	0.590000
chr8	95319919	95320119	0.425000	chr19	18224600	18224800	0.655000
chr14	101238459	101238659	0.435000	chr19	18226000	18226200	0.625000
chr6	166124954	166125154	0.490000	chr19	18233200	18233400	0.695000
chr10	82831140	82831340	0.465000	chr19	1824000	1824200	0.620000
chr18	23713377	23713577	0.500000	chr19	18248400	18248600	0.605000
chrX	107682055	107682455	0.487500	chr19	18251800	18252200	0.550000
chr10	22647392	22647592	0.460000	chr19	18253800	18254000	0.540000
chrY	57099765	57099965	0.370000	chr19	18260000	18260200	0.550000
chr5	134820948	134821148	0.550000	chr19	1826200	1826400	0.655000
chr8	58532539	58532739	0.485000	chr19	18263000	18263200	0.535000
chr3	194822852	194823052	0.595000	chr19	18267200	18267400	0.640000
chr7	70940027	70940627	0.450000	chr19	1826800	1827400	0.706667
chr15	71422306	71422706	0.512500	chr19	18272400	18272800	0.535000
chr2	25253094	25253694	0.528333	chr19	18274400	18275000	0.566667
chr6	5027774	5028174	0.530000	chr19	18275600	18276000	0.552500
chr1	226212291	226212891	0.520000	chr19	18277600	18278200	0.555000
chr21	42645494	42645694	0.520000	chr19	18278600	18278800	0.525000
chr5	76312175	76312375	0.550000	chr19	18279600	18279800	0.665000
chr11	114439453	114439853	0.702500	chr19	18280200	18280600	0.730000
chr9	129777730	129779330	0.507500	chr19	18281400	18283000	0.680000
chr12	46090820	46091020	0.450000	chr19	18284800	18285000	0.660000
chr9	84832680	84832880	0.455000	chr19	1829000	1829200	0.705000
chr7	29880537	29880737	0.450000	chr19	18290600	18290800	0.520000
chr15	81810557	81811357	0.518750	chr19	18291600	18292400	0.707500
chr1	112056440	112057240	0.516250	chr19	18292800	18293600	0.600000
chrX	28502527	28502727	0.475000	chr19	18294600	18294800	0.625000
chr1	110546075	110546275	0.485000	chr19	18301200	18301400	0.670000
chr9	63186493	63186693	0.475000	chr19	18301800	18302000	0.545000
chr1	54500182	54500582	0.520000	chr19	18303400	18303800	0.622500
chr2	98480981	98481981	0.482000	chr19	18304600	18305600	0.620000
chrX	114741313	114741513	0.515000	chr19	18314600	18314800	0.540000
chr1	212729055	212730055	0.468000	chr19	18318000	18319000	0.604000
chr18	20367210	20367410	0.385000	chr19	18319600	18319800	0.595000
chr1	157797947	157798147	0.495000	chr19	18321800	18322000	0.500000
chr11	69987547	69987747	0.470000	chr19	18322400	18322600	0.500000
chr1	229487897	229488297	0.425000	chr19	18323000	18323400	0.680000
chr13	93113298	93113498	0.395000	chr19	18323800	18324000	0.495000
chr2	183579987	183580187	0.430000	chr19	18328400	18328600	0.460000
chr15	82514053	82514253	0.575000	chr19	1833600	1833800	0.735000
chr10	76213005	76213205	0.390000	chr19	18337400	18337600	0.450000
chr19	45525290	45525490	0.535000	chr19	18339800	18340000	0.580000
chr5	134115999	134116199	0.600000	chr19	18340400	18340600	0.725000
chr10	97543073	97543473	0.587500	chr19	18341000	18341400	0.655000
chr17	69897134	69897534	0.520000	chr19	1834800	1835200	0.625000
chr12	35078309	35078509	0.410000	chr19	18349600	18349800	0.450000
chr6	158461106	158461306	0.550000	chr19	1835800	1836000	0.665000
chr13	95385208	95385408	0.470000	chr19	18363000	18363200	0.510000
chr4	37971257	37971457	0.420000	chr19	18365000	18365200	0.485000
chr3	195698222	195698422	0.460000	chr19	18366000	18366200	0.520000
chr22	38686485	38686685	0.450000	chr19	18367000	18367200	0.505000
chr11	113644139	113644539	0.550000	chr19	1836800	1837200	0.630000
chr1	159796013	159796213	0.485000	chr19	18372800	18373000	0.610000
chr3	101582426	101584626	0.433182	chr19	18373400	18375600	0.531364
chr2	94995162	94995562	0.540000	chr19	1837600	1838000	0.662500
chr20	9959746	9960346	0.493333	chr19	18380000	18380600	0.536667
chr8	39941733	39942133	0.432500	chr19	18386000	18386400	0.630000
chr20	8151194	8151394	0.405000	chr19	18386800	18387000	0.530000
chr9	86689006	86689406	0.410000	chr19	18387400	18387800	0.445000
chr2	25109922	25110322	0.632500	chr19	18388400	18388800	0.705000
chr2	41825268	41825468	0.425000	chr19	18389200	18389400	0.540000
chr1	56072080	56072280	0.455000	chr19	18390600	18390800	0.505000
chr7	57105104	57105704	0.485000	chr19	18392600	18393200	0.508333
chr16	50899024	50899424	0.480000	chr19	18393800	18394200	0.520000
chr10	12868517	12868717	0.465000	chr19	18397600	18397800	0.590000
chr17	76412888	76413288	0.465000	chr19	18399000	18399400	0.485000
chr13	110225521	110226121	0.428333	chr19	1840000	1840600	0.611667
chr6	59416572	59416772	0.430000	chr19	18400400	18400600	0.450000
chr22	42361157	42361557	0.522500	chr19	18401800	18402200	0.575000
chr11	43144459	43144659	0.525000	chr19	18402800	18403000	0.535000
chr13	51911242	51911442	0.455000	chr19	18408200	18408400	0.590000
chr18	77523034	77523434	0.415000	chr19	18410600	18411000	0.507500
chr18	10199011	10199411	0.440000	chr19	1841400	1841800	0.647500
chrX	118213680	118213880	0.520000	chr19	18414600	18414800	0.600000
chr3	5617746	5618146	0.472500	chr19	18415400	18415800	0.617500
chr4	169285614	169285814	0.540000	chr19	18416400	18416600	0.585000
chr5	170303455	170303655	0.480000	chr19	18417000	18417200	0.725000
chr1	25124049	25126249	0.434091	chr19	18417600	18419800	0.686364
chr11	18220457	18220857	0.567500	chr19	18420200	18420600	0.662500
chr6	138013483	138013683	0.450000	chr19	18422600	18422800	0.595000
chr2	28608249	28608649	0.512500	chr19	18426200	18426600	0.642500
chr16	17498198	17498398	0.545000	chr19	18429000	18429200	0.730000
chr20	49229096	49229296	0.565000	chr19	18429800	18430000	0.650000
chr20	46756582	46757182	0.530000	chr19	18432000	18432600	0.621667
chr1	41275049	41275249	0.550000	chr19	18433200	18433400	0.725000
chr2	132408354	132408554	0.420000	chr19	18434000	18434200	0.730000
chr9	135920336	135921336	0.575000	chr19	18434600	18435600	0.647000
chr1	98172263	98172463	0.430000	chr19	18436200	18436400	0.655000
chr2	201803408	201805008	0.448125	chr19	18437200	18438800	0.710625
chr5	48697587	48697787	0.395000	chr19	18439800	18440000	0.500000
chr10	3766441	3767041	0.415000	chr19	18440600	18441200	0.620000
chr3	192762077	192762477	0.427500	chr19	18441800	18442200	0.575000
chr14	68609242	68610042	0.596250	chr19	1844400	1845200	0.636250
chrY	419483	419683	0.605000	chr19	18451000	18451200	0.685000
chrX	18943398	18943598	0.420000	chr1	91846000	91846200	0.465000
chr6	64994996	64995196	0.460000	chr19	18462000	18462200	0.580000
chr8	33763106	33763506	0.490000	chr19	18467000	18467400	0.627500
chr5	179421555	179421955	0.605000	chr19	18468600	18469000	0.632500
chr12	107037923	107038123	0.455000	chr19	18469600	18469800	0.635000
chr15	34820685	34820885	0.510000	chr19	18470400	18470600	0.615000
chr7	87173555	87173755	0.385000	chr19	18475200	18475400	0.415000
chr1	233140789	233141189	0.475000	chr19	1847600	1848000	0.627500
chr5	30699295	30699495	0.455000	chr19	18477200	18477400	0.550000
chr14	87690388	87690588	0.490000	chr19	18479000	18479200	0.585000
chr8	30697820	30698020	0.495000	chr19	18480000	18480200	0.580000
chr1	11182665	11182865	0.415000	chr19	18483600	18483800	0.500000
chr7	126684665	126685065	0.482500	chr19	1848400	1848800	0.745000
chr15	77983962	77984362	0.592500	chr19	18485000	18485400	0.610000
chr2	241020556	241020956	0.562500	chr19	18486400	18486800	0.585000
chr1	53712150	53712950	0.532500	chr19	18488400	18489200	0.576250
chr4	173886258	173886458	0.390000	chr19	18490800	18491000	0.570000
chr18	37462600	37462800	0.440000	chr19	18495600	18495800	0.655000
chr2	85077038	85077438	0.507500	chr19	18496200	18496600	0.517500
chr3	66550356	66550556	0.440000	chr19	18499200	18499400	0.450000
chr19	3054760	3054960	0.490000	chr19	1850000	1850200	0.525000
chrX	87488482	87488682	0.565000	chr19	18502000	18502200	0.640000
chr17	77768483	77769083	0.515000	chr19	18502600	18503200	0.550000
chr3	100711054	100711254	0.520000	chr19	18504400	18504600	0.525000
chr21	7392503	7392903	0.450000	chr19	18506200	18506600	0.617500
chrX	71435475	71435675	0.405000	chr19	18507200	18507400	0.570000
chr9	95795842	95796042	0.435000	chr19	18509800	18510000	0.570000
chr5	144093363	144093563	0.395000	chr19	1851000	1851200	0.605000
chr14	39422042	39422442	0.475000	chr19	18514800	18515200	0.567500
chr11	44405119	44405319	0.525000	chr19	18519400	18519600	0.530000
chr17	2809226	2809826	0.641667	chr19	1852000	1852600	0.685000
chr2	130926868	130927068	0.485000	chr19	18520400	18520600	0.530000
chr7	159031386	159031986	0.623333	chr19	18521000	18521600	0.631667
chr2	32368051	32368651	0.468333	chr19	18522000	18522600	0.656667
chr3	66357240	66357440	0.480000	chr19	1853400	1853600	0.680000
chr1	189169899	189170099	0.455000	chr19	1854000	1854200	0.690000
chr16	82662675	82662875	0.490000	chr19	18541400	18541600	0.560000
chr18	75428924	75429124	0.445000	chr19	18542400	18542600	0.525000
chr11	127225882	127226082	0.410000	chr19	18543000	18543200	0.710000
chr2	96547353	96548153	0.523750	chr19	18543600	18544400	0.590000
chrX	52451590	52451790	0.465000	chr19	1854600	1854800	0.670000
chr15	101204261	101204861	0.428333	chr19	1855400	1856000	0.671667
chr17	17576425	17576825	0.582500	chr19	18557600	18558000	0.645000
chr13	25172916	25173316	0.400000	chr19	18558400	18558800	0.452500
chr3	43337256	43337456	0.480000	chr19	1856800	1857000	0.705000
chr6	45496885	45497885	0.421000	chr19	18571600	18572600	0.614000
chr2	177315585	177315785	0.540000	chr19	18573000	18573200	0.550000
chr20	52024209	52024609	0.392500	chr19	1857400	1857800	0.682500
chr2	127650029	127651229	0.598333	chr19	1858600	1859800	0.634167
chr3	178479232	178479432	0.360000	chr19	18586400	18586600	0.445000
chr9	130943110	130943310	0.525000	chr19	18588000	18588200	0.575000
chr3	141208183	141209183	0.459000	chr19	18588600	18589600	0.708000
chr3	13765759	13765959	0.495000	chr19	18590000	18590200	0.600000
chr11	78787322	78787722	0.500000	chr19	18590600	18591000	0.595000
chrX	47201127	47201327	0.510000	chr19	18592200	18592400	0.650000
chr4	6279138	6279538	0.557500	chr19	18593400	18593800	0.632500
chr1	148871140	148871340	0.400000	chr19	18594400	18594600	0.775000
chr12	24584356	24584556	0.560000	chr19	18596800	18597000	0.640000
chr6	128995302	128995502	0.505000	chr19	1860200	1860400	0.650000
chr7	47932373	47932573	0.600000	chr19	18603400	18603600	0.620000
chr3	162606355	162606555	0.515000	chr19	18606800	18607000	0.850000
chr10	85533641	85533841	0.485000	chr19	1861000	1861200	0.635000
chr7	43716333	43716533	0.430000	chr19	18610400	18610600	0.650000
chr4	7313420	7315020	0.543750	chr19	1861800	1863400	0.698750
chr4	83043159	83043559	0.437500	chr19	18634800	18635200	0.507500
chr2	127649751	127650551	0.603750	chr19	18636200	18637000	0.681250
chr10	31651263	31651463	0.460000	chr19	18638000	18638200	0.515000
chr13	112011193	112012393	0.552500	chr19	1863800	1865000	0.745833
chr8	125030696	125030896	0.480000	chr19	18644400	18644600	0.495000
chr2	113196356	113196556	0.570000	chr19	18659400	18659600	0.595000
chr7	149627710	149627910	0.460000	chr19	18660400	18660600	0.700000
chr4	65472455	65472655	0.515000	chr19	18672800	18673000	0.565000
chr1	156729226	156729426	0.420000	chr19	18678000	18678200	0.575000
chr6	96685838	96686038	0.525000	chr19	18683400	18683600	0.770000
chr5	10902687	10902887	0.425000	chr19	18686000	18686200	0.465000
chr1	27269201	27269401	0.490000	chr19	18688200	18688400	0.590000
chr9	120920410	120920610	0.500000	chr19	18696000	18696200	0.595000
chr7	132336713	132336913	0.425000	chr19	18697800	18698000	0.530000
chr10	103476273	103476473	0.585000	chr19	18699800	18700000	0.615000
chr4	24684168	24684768	0.440000	chr19	18700600	18701200	0.611667
chr9	117394262	117394462	0.365000	chr1	91870400	91870600	0.410000
chr7	140204196	140204396	0.460000	chr19	1871400	1871600	0.530000
chrY	1662160	1662560	0.532500	chr19	1872400	1872800	0.645000
chr9	90757748	90757948	0.525000	chr19	18731000	18731200	0.535000
chr12	66580765	66580965	0.410000	chr19	18733200	18733400	0.630000
chr16	51800513	51800713	0.455000	chr19	1873600	1873800	0.650000
chr10	119309718	119309918	0.545000	chr19	18740400	18740600	0.555000
chr2	111042700	111042900	0.570000	chr19	18743400	18743600	0.650000
chr6	146895476	146895676	0.535000	chr19	18749800	18750000	0.570000
chr16	16089999	16090199	0.505000	chr19	1875000	1875200	0.520000
chr15	78061114	78061514	0.480000	chr19	18757000	18757400	0.607500
chr10	99411999	99412199	0.475000	chr19	18759400	18759600	0.615000
chr2	28608253	28608653	0.517500	chr19	1876000	1876400	0.710000
chr3	149513760	149513960	0.440000	chr1	91876200	91876400	0.455000
chr7	94258913	94259313	0.495000	chr19	18762400	18762800	0.650000
chr21	33926836	33927036	0.400000	chr19	18764000	18764200	0.690000
chr17	1011158	1011958	0.595000	chr19	18768400	18769200	0.681250
chr4	140992104	140992304	0.410000	chr19	18770200	18770400	0.615000
chr5	147307525	147307725	0.430000	chr19	18771000	18771200	0.505000
chr17	13520684	13520884	0.505000	chr19	18771600	18771800	0.630000
chr7	40386702	40387302	0.460000	chr19	18776400	18777000	0.600000
chr9	4035460	4035860	0.495000	chr19	18785200	18785600	0.695000
chr20	20394868	20395468	0.540000	chr19	18786000	18786600	0.590000
chr4	128447028	128447228	0.430000	chr19	18788600	18788800	0.765000
chr16	29220846	29221046	0.650000	chr19	18790200	18790400	0.660000
chr10	46254765	46254965	0.515000	chr19	18795600	18795800	0.725000
chr19	52828900	52829100	0.550000	chr19	18802400	18802600	0.565000
chr1	119412354	119412554	0.510000	chr19	18809600	18809800	0.525000
chr10	88650220	88650420	0.465000	chr19	1881600	1881800	0.755000
chr3	136906331	136906731	0.555000	chr19	1882400	1882800	0.562500
chr1	98942277	98942477	0.435000	chr19	18831800	18832000	0.775000
chr1	11615296	11615496	0.545000	chr19	18832600	18832800	0.675000
chr15	43029971	43030171	0.350000	chr1	91883400	91883600	0.350000
chr4	122241149	122241349	0.465000	chr19	18834200	18834400	0.500000
chr16	66705662	66705862	0.520000	chr19	1884400	1884600	0.560000
chr3	154810108	154810308	0.480000	chr19	18845400	18845600	0.535000
chr9	128161587	128161987	0.500000	chr19	18847200	18847600	0.575000
chr1	4744412	4745212	0.546250	chr1	91884800	91885600	0.556250
chr5	138631827	138632227	0.492500	chr19	18848800	18849200	0.520000
chr4	124250709	124250909	0.400000	chr19	1885400	1885600	0.755000
chr2	56015518	56015718	0.350000	chr19	18856600	18856800	0.510000
chr7	102377842	102378242	0.532500	chr1	91886000	91886400	0.720000
chr1	10868075	10868475	0.580000	chr19	18866600	18867000	0.640000
chr4	110597172	110597372	0.375000	chr1	91886800	91887000	0.515000
chr9	15698267	15698667	0.477500	chr19	18871600	18872000	0.507500
chr22	37453573	37453773	0.525000	chr19	1887400	1887600	0.585000
chr10	30688265	30688665	0.395000	chr19	18879800	18880200	0.630000
chr8	118225655	118226255	0.433333	chr19	18883600	18884200	0.615000
chr22	48885509	48885909	0.657500	chr19	18894200	18894600	0.692500
chr1	186209599	186210599	0.456000	chr19	18895000	18896000	0.728000
chr20	38304448	38304648	0.545000	chr19	18896600	18896800	0.615000
chr16	11250419	11250619	0.595000	chr19	18898200	18898400	0.660000
chr1	202085453	202085653	0.610000	chr19	18899600	18899800	0.640000
chr2	187090608	187090808	0.365000	chr1	91890200	91890400	0.380000
chr2	61199356	61199556	0.565000	chr19	18911400	18911600	0.570000
chr11	40586171	40586571	0.370000	chr19	18915600	18916000	0.592500
chr5	71052191	71052791	0.451667	chr19	18919000	18919600	0.586667
chr6	105164932	105165132	0.425000	chr19	18929400	18929600	0.710000
chr11	49840059	49840259	0.480000	chr19	18932200	18932400	0.730000
chr12	14352522	14352722	0.505000	chr19	18937800	18938000	0.550000
chr12	124690319	124690519	0.600000	chr19	18940200	18940400	0.715000
chr7	73881843	73882043	0.575000	chr19	18941200	18941400	0.800000
chr7	148670670	148671270	0.456667	chr19	1895400	1896000	0.568333
chr17	81587885	81588485	0.461667	chr19	18967400	18968000	0.510000
chr5	172627864	172628064	0.420000	chr19	18969600	18969800	0.455000
chr7	91555386	91555586	0.415000	chr19	18970200	18970400	0.490000
chr12	13456535	13457135	0.481667	chr19	18972600	18973200	0.525000
chr3	119489603	119490003	0.475000	chr19	18975000	18975400	0.480000
chr7	47778101	47778301	0.545000	chr19	1897600	1897800	0.565000
chr8	131495314	131495514	0.270000	chr19	18985400	18985600	0.465000
chr2	31155706	31155906	0.465000	chr19	18986800	18987000	0.530000
chrX	74762009	74762409	0.430000	chr19	18990200	18990600	0.647500
chr4	15697696	15697896	0.535000	chr19	18995800	18996000	0.570000
chr12	100969352	100969552	0.390000	chr19	18999200	18999400	0.605000
chr3	87771702	87772302	0.471667	chr19	19000000	19000600	0.551667
chr5	139350420	139350620	0.525000	chr19	1901400	1901600	0.575000
chr16	55138944	55139144	0.520000	chr19	1902000	1902200	0.530000
chr5	165219024	165219424	0.495000	chr19	19026600	19027000	0.505000
chr16	67734565	67734765	0.545000	chr19	19032400	19032600	0.565000
chr10	5949883	5950483	0.453333	chr19	19033400	19034000	0.740000
chr1	235130206	235130406	0.485000	chr19	19034400	19034600	0.555000
chr8	135202077	135202277	0.450000	chr19	19036800	19037000	0.505000
chr1	49312078	49312278	0.450000	chr19	19040000	19040200	0.485000
chr6	131736730	131737130	0.435000	chr19	1904400	1904800	0.485000
chr2	236890141	236890341	0.500000	chr19	19051600	19051800	0.630000
chr6	168260460	168261260	0.566250	chr19	1905200	1906000	0.680000
chr5	175858181	175858381	0.600000	chr19	19054000	19054200	0.630000
chr12	108994612	108994812	0.500000	chr19	19059400	19059600	0.580000
chr5	19759180	19759980	0.455000	chr19	19060200	19061000	0.583750
chr7	1400988	1401388	0.542500	chr19	19061600	19062000	0.557500
chr4	139217881	139218081	0.525000	chr1	91906200	91906400	0.595000
chr3	73978238	73978438	0.405000	chr19	19062600	19062800	0.520000
chr17	33172927	33173527	0.525000	chr19	19063400	19064000	0.678333
chr1	206304546	206304746	0.470000	chr19	19065000	19065200	0.605000
chr16	10946278	10946878	0.513333	chr19	1907600	1908200	0.645000
chr5	62796126	62796326	0.435000	chr19	19077200	19077400	0.440000
chr2	102417075	102417275	0.430000	chr19	19099400	19099600	0.595000
chr18	67048130	67048530	0.430000	chr19	19105400	19105800	0.660000
chr1	156163016	156163216	0.470000	chr19	19110400	19110600	0.710000
chrX	18116247	18116447	0.485000	chr19	19113200	19113400	0.610000
chr6	121449829	121450229	0.435000	chr19	19116000	19116400	0.525000
chr15	92207075	92207475	0.437500	chr19	19117200	19117600	0.522500
chr7	128165082	128165482	0.515000	chr19	19120400	19120800	0.670000
chr7	101346551	101346751	0.475000	chr19	1912200	1912400	0.735000
chrX	62295479	62295879	0.402500	chr19	19134800	19135200	0.600000
chr1	52562183	52562383	0.500000	chr19	19137000	19137200	0.585000
chr10	106114523	106114923	0.570000	chr19	19137600	19138000	0.630000
chrX	49029631	49029831	0.580000	chr19	19138400	19138600	0.645000
chr10	119541545	119541745	0.555000	chr19	19139800	19140000	0.585000
chr22	29363319	29363519	0.500000	chr19	19146200	19146400	0.695000
chr14	77879508	77879708	0.525000	chr19	19170200	19170400	0.745000
chr7	142471749	142471949	0.575000	chr19	19172200	19172400	0.645000
chr19	22773766	22773966	0.485000	chr19	19172800	19173000	0.600000
chr9	131008090	131008490	0.515000	chr19	19175000	19175400	0.547500
chr3	183017959	183018559	0.493333	chr19	19179400	19180000	0.595000
chrY	2215309	2215909	0.500000	chr19	19186000	19186600	0.558333
chr4	10222806	10223606	0.471250	chr19	19192000	19192800	0.642500
chr3	197676789	197677389	0.558333	chr19	19203000	19203600	0.596667
chr15	100305201	100305601	0.465000	chr19	19207600	19208000	0.530000
chr2	222987988	222988188	0.470000	chr19	19210400	19210600	0.530000
chr1	6212235	6212435	0.605000	chr19	19215000	19215200	0.645000
chr17	28887653	28887853	0.580000	chr19	19225200	19225400	0.645000
chr2	10158119	10158319	0.485000	chr19	1923400	1923600	0.585000
chr13	49791240	49791440	0.430000	chr19	19259800	19260000	0.505000
chr1	42614210	42614410	0.515000	chr19	19261400	19261600	0.730000
chr16	74665507	74665707	0.565000	chr19	19262800	19263000	0.675000
chr7	140948884	140949084	0.485000	chr19	19270400	19270600	0.610000
chr6	17545519	17545719	0.405000	chr19	19273000	19273200	0.745000
chr14	50501777	50501977	0.355000	chr1	91927400	91927600	0.365000
chr16	51914775	51914975	0.400000	chr19	19285800	19286000	0.530000
chr3	127774535	127775535	0.463000	chr19	1929000	1930000	0.591000
chr6	104865272	104865872	0.470000	chr19	19320400	19321000	0.626667
chr3	168320493	168320693	0.460000	chr19	19321800	19322000	0.485000
chr15	60806698	60806898	0.430000	chr19	19324200	19324400	0.560000
chr6	11605227	11605427	0.475000	chr19	19329200	19329400	0.490000
chrX	83507938	83508138	0.530000	chr19	1933400	1933600	0.545000
chr18	4036636	4036836	0.325000	chr19	19342200	19342400	0.650000
chr13	104177215	104177415	0.470000	chr19	19342800	19343000	0.660000
chr7	67264651	67264851	0.520000	chr19	19345400	19345600	0.605000
chr22	47268347	47268547	0.530000	chr19	19348400	19348600	0.630000
chr17	78352112	78352312	0.510000	chr19	19349600	19349800	0.635000
chr2	156708803	156709003	0.445000	chr19	1935600	1935800	0.510000
chr21	32932708	32932908	0.500000	chr19	19361200	19361400	0.515000
chr13	77334210	77334410	0.450000	chr19	19365000	19365200	0.530000
chr10	109165376	109165576	0.375000	chr19	19367000	19367200	0.630000
chr14	49193883	49194083	0.475000	chr19	19373200	19373400	0.550000
chr12	6436155	6436355	0.425000	chr19	19375000	19375200	0.460000
chr17	81588514	81588714	0.485000	chr19	19377800	19378000	0.540000
chr20	3813165	3814765	0.492500	chr19	19385200	19386800	0.696875
chr15	41919925	41920125	0.430000	chr19	19388600	19388800	0.480000
chr7	108326170	108326770	0.328333	chr19	19389200	19389800	0.473333
chr13	19668011	19668411	0.455000	chr19	19394800	19395200	0.545000
chr16	82913381	82913581	0.450000	chr19	1940000	1940200	0.495000
chr15	79319721	79319921	0.470000	chr19	19400200	19400400	0.500000
chr4	42174101	42174301	0.510000	chr19	19403400	19403600	0.550000
chr11	15632934	15633734	0.402500	chr19	19405000	19405800	0.678750
chr9	322037	322637	0.491667	chr19	1940600	1941200	0.753333
chr11	67246072	67246272	0.495000	chr19	19406400	19406600	0.770000
chr15	31421850	31422450	0.443333	chr19	19407000	19407600	0.483333
chr20	5702540	5702740	0.460000	chr19	19410400	19410600	0.500000
chr9	132026365	132026565	0.470000	chr19	19411000	19411200	0.555000
chr16	19966775	19966975	0.510000	chr19	19418000	19418200	0.590000
chr10	71049432	71049632	0.575000	chr19	1942000	1942200	0.660000
chr12	76876380	76876980	0.451667	chr19	19420800	19421400	0.525000
chr17	13834161	13834761	0.453333	chr19	1942600	1943200	0.636667
chr20	12433317	12433517	0.305000	chr19	19428000	19428200	0.320000
chr4	70660412	70660612	0.540000	chr19	19438200	19438400	0.555000
chrX	6306388	6306588	0.530000	chr19	19439000	19439200	0.560000
chr21	7552224	7552424	0.340000	chr19	19444800	19445000	0.480000
chr17	32032989	32033389	0.540000	chr19	1944600	1945000	0.655000
chr13	68388631	68388831	0.305000	chr19	19446200	19446400	0.400000
chr5	102127293	102127493	0.380000	chr19	19447600	19447800	0.585000
chr4	32059261	32059461	0.430000	chr19	19451600	19451800	0.500000
chr12	121921049	121921249	0.485000	chr19	19452200	19452400	0.570000
chr7	75311713	75311913	0.465000	chr19	19457800	19458000	0.570000
chr20	52771232	52771432	0.340000	chr19	19459200	19459400	0.290000
chr1	211829697	211829897	0.435000	chr19	19459800	19460000	0.475000
chr9	107404791	107404991	0.530000	chr19	1946000	1946200	0.640000
chr15	74021777	74022377	0.465000	chr19	19460400	19461000	0.620000
chr14	57722348	57722748	0.460000	chr19	19462000	19462400	0.595000
chr16	27010799	27010999	0.550000	chr19	19463800	19464000	0.555000
chr9	103961865	103962065	0.365000	chr19	19470800	19471000	0.425000
chr5	9006042	9006242	0.390000	chr19	19476200	19476400	0.425000
chr16	26862996	26863196	0.455000	chr19	19477800	19478000	0.535000
chr7	37538311	37539111	0.430000	chr1	91948400	91949200	0.440000
chr2	104743098	104743298	0.435000	chr19	19485200	19485400	0.555000
chr15	74600088	74600288	0.535000	chr19	19487800	19488000	0.595000
chr16	19272261	19272461	0.425000	chr19	1948800	1949000	0.550000
chr5	83863341	83863541	0.370000	chr19	19488600	19488800	0.540000
chr14	93342332	93343132	0.438750	chr19	19489200	19490000	0.545000
chr4	71259769	71259969	0.430000	chr19	19490400	19490600	0.540000
chr12	129111881	129112081	0.550000	chr19	19494000	19494200	0.565000
chr12	73087015	73087215	0.465000	chr19	19508200	19508400	0.600000
chr6	120823910	120824710	0.393750	chr19	19510400	19511200	0.558750
chr3	123414830	123415230	0.542500	chr19	19516000	19516400	0.640000
chr1	92259844	92260244	0.455000	chr19	19520000	19520400	0.522500
chr7	97944640	97944840	0.540000	chr19	1952600	1952800	0.555000
chr21	35701224	35701824	0.426667	chr19	19529600	19530200	0.595000
chr17	1330063	1330263	0.510000	chr19	19530600	19530800	0.580000
chr20	5836551	5836751	0.505000	chr19	19532400	19532600	0.650000
chrX	44999304	44999504	0.515000	chr19	19534000	19534200	0.565000
chr3	130114540	130114740	0.465000	chr19	19536200	19536400	0.540000
chr7	43467356	43467556	0.595000	chr19	19538200	19538400	0.740000
chrY	4844031	4844231	0.565000	chr19	19540400	19540600	0.705000
chr20	58374964	58375164	0.600000	chr19	19541200	19541400	0.655000
chr5	175432089	175432289	0.370000	chr19	19542600	19542800	0.520000
chr3	43337253	43337453	0.475000	chr19	1954600	1954800	0.650000
chr8	130752149	130752549	0.505000	chr19	19546800	19547200	0.677500
chr4	19795062	19795262	0.390000	chr19	19547800	19548000	0.600000
chr2	28964668	28964868	0.435000	chr19	19549200	19549400	0.535000
chr16	3246075	3246275	0.545000	chr19	19550000	19550200	0.550000
chr13	100813448	100813648	0.475000	chr19	19552800	19553000	0.600000
chr2	20393411	20393611	0.510000	chr19	1955400	1955600	0.725000
chr2	207722665	207723065	0.502500	chr19	19554400	19554800	0.602500
chr15	66850826	66851026	0.515000	chr19	19563200	19563400	0.640000
chr5	180007402	180008402	0.462000	chr19	19570600	19571600	0.544000
chr15	36158130	36158330	0.395000	chr19	19589800	19590000	0.470000
chrX	62148003	62148203	0.410000	chr19	19591200	19591400	0.495000
chr12	93485888	93486088	0.450000	chr19	19595200	19595400	0.515000
chr1	175167256	175167456	0.395000	chr19	19598000	19598200	0.420000
chr22	20477372	20477572	0.440000	chr19	19598800	19599000	0.495000
chr4	134674368	134674568	0.370000	chr19	19602200	19602400	0.425000
chr2	215755435	215755835	0.440000	chr19	19606000	19606400	0.487500
chr13	113157769	113157969	0.470000	chr19	19615200	19615400	0.490000
chr5	153863132	153863332	0.530000	chr19	19618600	19618800	0.750000
chr10	2525640	2526240	0.611667	chr19	19627800	19628400	0.753333
chr22	36069987	36070187	0.485000	chr19	19628800	19629000	0.675000
chr4	145144699	145145099	0.380000	chr1	9196400	9196800	0.500000
chr11	85132770	85132970	0.495000	chr19	19642600	19642800	0.600000
chr20	38763837	38764437	0.416667	chr19	19643200	19643800	0.686667
chr3	10931909	10932109	0.520000	chr19	19657600	19657800	0.550000
chr1	46808973	46809573	0.415000	chr19	19661800	19662400	0.510000
chr22	48855055	48855255	0.495000	chr19	19663000	19663200	0.515000
chr18	58143166	58143766	0.478333	chr19	19663600	19664200	0.658333
chr17	31074685	31075285	0.463333	chr19	19668200	19668800	0.575000
chr3	105592177	105592377	0.435000	chr19	1967200	1967400	0.625000
chr19	31974021	31974621	0.511667	chr19	19732600	19733200	0.650000
chr19	23753190	23753390	0.515000	chr19	19746600	19746800	0.625000
chr1	241867959	241868159	0.535000	chr19	1977200	1977400	0.690000
chr14	97215473	97215673	0.435000	chr19	19774400	19774600	0.505000
chr5	141936106	141936706	0.485000	chr19	19776400	19777000	0.586667
chr7	70653687	70654087	0.365000	chr19	19817200	19817600	0.382500
chr15	91838495	91838695	0.455000	chr19	19821600	19821800	0.615000
chr7	137622311	137622511	0.420000	chr19	19824400	19824600	0.475000
chr5	14115021	14115221	0.500000	chr19	19861200	19861400	0.530000
chr7	114217894	114218094	0.355000	chr19	19865600	19865800	0.450000
chr3	84949559	84950159	0.425000	chr19	19866400	19867000	0.506667
chr17	5948381	5948581	0.465000	chr19	19867400	19867600	0.480000
chr4	180238969	180239169	0.425000	chr19	19900200	19900400	0.440000
chr2	216566436	216567436	0.424000	chr19	19900800	19901800	0.557000
chr4	174224850	174225250	0.550000	chr19	1992800	1993200	0.685000
chr11	79031857	79032057	0.500000	chr19	19959200	19959400	0.565000
chr1	24079177	24079377	0.525000	chr19	20039400	20039600	0.580000
chr3	109389889	109390089	0.410000	chr19	20052200	20052400	0.575000
chr13	17784261	17784461	0.390000	chr19	20063600	20063800	0.490000
chr1	221263327	221263527	0.555000	chr19	20077800	20078000	0.575000
chr2	156818683	156818883	0.475000	chr19	20138400	20138600	0.515000
chr9	99134511	99134711	0.415000	chr19	20149000	20149200	0.455000
chr1	95627493	95627693	0.545000	chr19	20149600	20149800	0.805000
chr15	85327141	85327341	0.405000	chr19	20152200	20152400	0.470000
chr19	49686832	49687032	0.650000	chr19	2015400	2015600	0.885000
chr10	91688193	91688393	0.480000	chr19	2016000	2016200	0.660000
chr6	78869771	78870171	0.485000	chr19	20167000	20167400	0.577500
chr2	136487140	136487340	0.395000	chr1	92016800	92017000	0.440000
chr4	134320493	134320893	0.430000	chr19	20175400	20175800	0.475000
chr1	175502616	175502816	0.420000	chr19	2019600	2019800	0.450000
chr11	90455491	90455691	0.460000	chr19	20215000	20215200	0.495000
chr1	197572516	197572716	0.555000	chr19	20238400	20238600	0.580000
chr16	87908073	87908273	0.490000	chr19	20297000	20297200	0.515000
chr17	76560553	76560953	0.490000	chr1	92029800	92030200	0.730000
chr8	32760828	32761028	0.440000	chr19	2032400	2032600	0.635000
chr3	58178317	58178917	0.560000	chr19	2034800	2035400	0.641667
chr3	71198810	71199810	0.479000	chr19	2037200	2038200	0.530000
chr11	61068513	61069113	0.556667	chr19	2038600	2039200	0.665000
chr4	80208568	80208768	0.460000	chr19	2039600	2039800	0.710000
chr3	114004966	114005366	0.417500	chr19	2040200	2040600	0.662500
chr16	19345329	19345729	0.482500	chr19	2042000	2042400	0.747500
chr3	13328546	13328746	0.525000	chr19	20424200	20424400	0.610000
chr9	98136391	98136791	0.452500	chr19	20424800	20425200	0.540000
chr5	50164095	50164295	0.320000	chr19	20433200	20433400	0.455000
chr11	96332482	96332682	0.440000	chr19	2043400	2043600	0.585000
chr21	44406221	44406421	0.530000	chr19	2044200	2044400	0.670000
chr16	30645782	30646782	0.455000	chr19	2045000	2046000	0.627000
chr22	41810044	41810244	0.570000	chr19	2046600	2046800	0.665000
chr3	44766993	44767393	0.455000	chr19	2047400	2047800	0.637500
chr14	76697466	76697666	0.470000	chr19	20482800	20483000	0.585000
chr12	208869	209269	0.522500	chr19	2048400	2048800	0.665000
chrX	48471854	48472454	0.505000	chr19	2049600	2050200	0.611667
chr1	34767180	34768380	0.475833	chr19	2050600	2051800	0.746667
chr4	13638766	13638966	0.525000	chr19	2052400	2052600	0.570000
chr7	20875436	20875636	0.545000	chr19	2054800	2055000	0.665000
chr2	109252576	109254976	0.440833	chr19	2056400	2058800	0.623750
chr2	89954514	89954714	0.470000	chr19	20565000	20565200	0.505000
chr7	63461299	63461499	0.425000	chr19	20565800	20566000	0.550000
chr2	19001120	19001320	0.515000	chr19	2060000	2060200	0.635000
chr20	59832357	59833757	0.527857	chr19	2060600	2062000	0.675714
chr6	10019032	10019232	0.425000	chr19	2062400	2062600	0.630000
chrX	153226704	153226904	0.490000	chr19	20661600	20661800	0.570000
chr17	35536160	35536360	0.340000	chr19	20668200	20668400	0.420000
chr2	90310201	90310401	0.490000	chr19	2069800	2070000	0.650000
chr8	31297432	31298032	0.400000	chr19	2074200	2074800	0.438333
chr9	130646401	130647001	0.505000	chr19	20776200	20776800	0.610000
chr22	30383887	30384087	0.525000	chr1	92080400	92080600	0.630000
chr20	9314460	9315060	0.436667	chr19	2082000	2082600	0.593333
chr3	64181034	64181434	0.415000	chr19	2083400	2083800	0.582500
chr12	37858081	37858281	0.370000	chr1	92084800	92085000	0.445000
chr21	17647641	17647841	0.530000	chr19	2085400	2085600	0.590000
chr1	244720639	244720839	0.485000	chr19	2087600	2087800	0.515000
chrX	127074737	127074937	0.560000	chr19	2090400	2090600	0.590000
chr1	170876011	170876211	0.425000	chr19	2091200	2091400	0.435000
chr13	46408135	46408335	0.375000	chr19	2092000	2092200	0.395000
chr15	23387969	23388169	0.490000	chr19	20923200	20923400	0.605000
chr7	38467076	38467276	0.485000	chr19	2092600	2092800	0.530000
chr6	75680155	75680555	0.407500	chr19	2094400	2094800	0.542500
chr4	87828572	87828772	0.375000	chr19	20952200	20952400	0.490000
chr1	219741250	219741850	0.411667	chr1	92096000	92096600	0.446667
chr2	11001224	11002224	0.554000	chr19	2096400	2097400	0.721000
chr14	71203199	71203399	0.580000	chr19	2097800	2098000	0.665000
chr17	5237630	5237830	0.555000	chr19	20999800	21000000	0.605000
chr2	201643429	201643829	0.530000	chr1	921000	921400	0.682500
chr22	42959769	42959969	0.510000	chr19	21008200	21008400	0.560000
chr7	112245172	112245772	0.425000	chr19	21020400	21021000	0.606667
chr2	225996197	225996397	0.395000	chr19	21028600	21028800	0.490000
chr18	77522469	77522669	0.410000	chr19	21048400	21048600	0.425000
chr14	36975663	36976263	0.461667	chr19	21082000	21082600	0.613333
chr7	58499427	58499627	0.365000	chr19	21128800	21129000	0.355000
chr16	74879288	74879488	0.465000	chr19	21141200	21141400	0.535000
chr14	99703372	99703572	0.510000	chr19	21141800	21142000	0.560000
chr10	100623863	100624063	0.550000	chr19	2114400	2114600	0.620000
chr4	50955916	50956116	0.380000	chr19	21197800	21198000	0.410000
chr19	2205539	2205739	0.415000	chr19	21203000	21203200	0.475000
chr6	106467158	106467358	0.445000	chr19	2128400	2128600	0.785000
chr3	5663670	5664070	0.370000	chr19	21314600	21315000	0.415000
chr4	65555940	65556340	0.355000	chr19	21323000	21323400	0.335000
chr18	46466821	46467421	0.506667	chr19	21329000	21329600	0.600000
chr2	73678525	73679125	0.480000	chr19	21358800	21359400	0.598333
chr9	89448563	89448763	0.510000	chr19	2136000	2136200	0.685000
chr10	126505705	126505905	0.550000	chr19	21397000	21397200	0.580000
chr1	86774708	86774908	0.400000	chr19	21430800	21431000	0.415000
chr1	124389681	124390081	0.402500	chr19	21458000	21458400	0.412500
chr11	58593138	58593338	0.410000	chr19	21460800	21461000	0.465000
chr1	17577312	17577512	0.510000	chr19	21463800	21464000	0.595000
chr12	32831863	32832263	0.407500	chr19	21474600	21475000	0.597500
chrY	25103088	25103688	0.420000	chr19	21482800	21483400	0.608333
chr4	103466043	103466243	0.420000	chr19	21484000	21484200	0.535000
chr3	117872521	117872721	0.475000	chr19	21486400	21486600	0.485000
chr14	97349599	97349999	0.410000	chr19	21493000	21493400	0.467500
chr3	116917851	116918051	0.450000	chr19	2150200	2150400	0.575000
chr8	3026326	3026926	0.553333	chr19	21505400	21506000	0.588333
chr2	62768875	62769075	0.320000	chr19	21506600	21506800	0.295000
chr14	102897719	102897919	0.500000	chr19	2151000	2151200	0.730000
chr3	173579144	173579544	0.480000	chr19	2151600	2152000	0.647500
chr7	46805197	46805397	0.475000	chr19	21550800	21551000	0.490000
chr3	40483125	40483525	0.475000	chr19	2156000	2156400	0.505000
chr8	31257048	31257248	0.390000	chr19	21566200	21566400	0.460000
chr3	126407133	126407733	0.476667	chr19	21569200	21569800	0.480000
chr2	139288039	139288239	0.355000	chr19	21574000	21574200	0.490000
chr1	224245835	224246035	0.495000	chr19	21585400	21585600	0.515000
chr20	62732994	62733794	0.540000	chr19	21586400	21587200	0.705000
chr11	67126555	67126755	0.480000	chr19	21591000	21591200	0.545000
chr17	67358328	67358528	0.520000	chr19	21593000	21593200	0.560000
chr7	105391561	105392361	0.393750	chr19	21594000	21594800	0.481250
chr15	22000935	22001135	0.380000	chr19	21602200	21602400	0.435000
chr15	74688694	74689094	0.407500	chr19	21603000	21603400	0.422500
chr3	16683522	16684122	0.416667	chr19	21604000	21604600	0.443333
chr8	121644038	121644238	0.355000	chr19	21606600	21606800	0.495000
chr3	6157359	6157559	0.385000	chr19	21610400	21610600	0.410000
chr8	107886106	107886306	0.380000	chr19	21612200	21612400	0.385000
chr5	108571946	108572146	0.470000	chr19	21615200	21615400	0.500000
chr21	21864826	21865026	0.355000	chr19	21617800	21618000	0.400000
chr21	10803333	10803733	0.362500	chr19	21625200	21625600	0.450000
chr6	3523211	3524011	0.473750	chr19	21627000	21627800	0.477500
chr5	72029858	72030058	0.400000	chr19	2162800	2163000	0.565000
chr6	28111397	28111597	0.380000	chr19	21630800	21631000	0.455000
chr14	81771552	81771752	0.380000	chr19	21632400	21632600	0.405000
chr7	134175812	134176612	0.428750	chr19	2163600	2164400	0.765000
chr6	30711898	30712098	0.595000	chr19	2165200	2165400	0.740000
chr16	22268574	22268774	0.480000	chr19	2167400	2167600	0.670000
chrX	154183538	154183738	0.515000	chr19	21678200	21678400	0.640000
chr11	122657711	122657911	0.505000	chr19	2168400	2168600	0.560000
chr10	6915428	6915628	0.515000	chr19	2169000	2169200	0.650000
chr1	89177722	89177922	0.425000	chr19	21708400	21708600	0.505000
chr5	180144199	180144399	0.595000	chr19	2171400	2171600	0.645000
chr21	25496676	25496876	0.450000	chr19	2172000	2172200	0.480000
chr4	103648931	103649131	0.345000	chr19	21722400	21722600	0.500000
chr10	47154296	47154496	0.320000	chr19	21761600	21761800	0.320000
chr12	96269771	96270371	0.401667	chr19	21767200	21767800	0.596667
chr16	12151391	12151791	0.442500	chr19	21776200	21776600	0.472500
chr20	2595800	2596400	0.471667	chr19	21835800	21836400	0.620000
chr5	70113087	70113687	0.485000	chr19	21851600	21852200	0.641667
chr7	109905544	109905744	0.575000	chr19	2187800	2188000	0.585000
chr18	76641381	76641581	0.455000	chr19	21890200	21890400	0.485000
chr10	130412059	130412259	0.535000	chr19	2199400	2199600	0.675000
chr4	124252536	124252736	0.345000	chr1	92202000	92202200	0.400000
chr16	21790678	21791278	0.458333	chr19	2204200	2204800	0.576667
chrX	131825646	131826246	0.406667	chr19	22052400	22053000	0.631667
chr7	14561793	14562393	0.505000	chr19	2208400	2209000	0.595000
chr15	94407693	94407893	0.390000	chr19	22106200	22106400	0.480000
chr9	75200218	75200418	0.390000	chr19	2212000	2212200	0.510000
chr5	138962332	138962532	0.430000	chr19	2224000	2224200	0.605000
chr17	48909276	48909676	0.480000	chr19	2227400	2227800	0.695000
chr9	123938574	123939374	0.500000	chr19	2229600	2230400	0.606250
chr12	122146333	122146533	0.620000	chr19	2231000	2231200	0.675000
chr21	45336689	45337489	0.558750	chr19	2231800	2232600	0.613750
chr1	224676197	224676397	0.470000	chr19	2235600	2235800	0.680000
chr14	104871040	104871840	0.655000	chr19	2236200	2237000	0.681250
chr8	60868248	60868448	0.385000	chr19	2239800	2240000	0.455000
chr12	122401550	122401750	0.505000	chr19	2241000	2241200	0.610000
chr8	43091389	43091589	0.470000	chr19	2247200	2247400	0.640000
chr10	128295108	128295308	0.505000	chr19	2248600	2248800	0.645000
chr18	80182947	80183147	0.605000	chr19	2249400	2249600	0.675000
chr10	127506297	127506697	0.372500	chr1	92249600	92250000	0.387500
chr7	25223290	25223490	0.550000	chr19	2250600	2250800	0.740000
chr3	38723721	38724321	0.511667	chr19	2251400	2252000	0.750000
chr20	47423852	47424052	0.480000	chr19	2253200	2253400	0.665000
chr10	125634730	125635130	0.475000	chr1	9225400	9225800	0.547500
chr7	19684665	19684865	0.435000	chr19	2258000	2258200	0.470000
chr11	126612678	126612878	0.435000	chr19	2259400	2259600	0.475000
chr14	20628306	20628506	0.450000	chr19	2261800	2262000	0.560000
chr13	65818343	65818743	0.520000	chr19	22634000	22634400	0.542500
chr18	56518141	56518341	0.450000	chr19	2263800	2264000	0.595000
chr15	65461979	65462179	0.510000	chr19	2264400	2264600	0.515000
chr19	57370981	57371181	0.510000	chr19	2266600	2266800	0.655000
chrX	75203891	75205691	0.473333	chr19	2269200	2271000	0.718333
chr1	15889111	15889311	0.425000	chr19	2271600	2271800	0.575000
chr19	40499651	40500251	0.483333	chr19	2272600	2273200	0.656667
chr10	81008439	81008639	0.465000	chr19	2273800	2274000	0.685000
chr1	68310032	68310232	0.520000	chr19	2275200	2275400	0.590000
chr3	88657941	88658141	0.570000	chr19	22784200	22784400	0.585000
chr6	20585332	20585532	0.435000	chr19	2278600	2278800	0.725000
chr9	5836635	5836835	0.480000	chr19	2282200	2282400	0.670000
chr7	96947980	96948180	0.405000	chr1	9228800	9229000	0.430000
chr4	38647811	38648811	0.450000	chr19	2289800	2290800	0.693000
chr1	2781558	2781958	0.332500	chr1	92291400	92291800	0.357500
chr11	111053188	111053388	0.435000	chr19	22928200	22928400	0.450000
chr11	17369904	17370504	0.453333	chr1	92298600	92299200	0.681667
chr6	110573629	110573829	0.440000	chr19	2299000	2299200	0.590000
chr21	36847697	36847897	0.335000	chr1	92299800	92300000	0.410000
chr1	27175569	27175769	0.490000	chr19	2302400	2302600	0.660000
chr10	98033308	98033508	0.480000	chr19	23070400	23070600	0.600000
chr17	83029472	83029672	0.510000	chr19	23071200	23071400	0.705000
chr2	156796897	156797097	0.435000	chr19	23075000	23075200	0.560000
chr8	102791379	102791579	0.560000	chr19	2308200	2308400	0.795000
chr3	157658645	157658845	0.450000	chr19	2309800	2310000	0.645000
chrX	113888516	113888716	0.295000	chr1	92310200	92310400	0.340000
chr15	67546153	67546553	0.487500	chr19	23116800	23117200	0.612500
chr17	19193060	19193260	0.475000	chr19	23135000	23135200	0.490000
chr18	69587977	69588577	0.371667	chr1	92315800	92316400	0.408333
chr10	97529617	97529817	0.635000	chr19	2316000	2316200	0.645000
chrY	439781	439981	0.505000	chr19	23173800	23174000	0.510000
chrX	14825963	14826163	0.405000	chr1	92318000	92318200	0.440000
chr2	87009439	87009639	0.510000	chr1	923200	923400	0.595000
chr1	55013254	55013454	0.520000	chr19	23249400	23249600	0.535000
chr9	88539890	88540490	0.526667	chr19	23250000	23250600	0.618333
chr6	167387596	167387796	0.510000	chr19	2325400	2325600	0.610000
chr8	101772867	101773067	0.365000	chr19	23264400	23264600	0.455000
chr16	58497998	58498998	0.580000	chr19	23273400	23274400	0.599000
chr10	30654918	30655118	0.460000	chr19	2327800	2328000	0.485000
chr1	150890423	150890623	0.420000	chr19	23284000	23284200	0.540000
chr18	11148975	11149175	0.735000	chr19	2328600	2328800	0.750000
chr8	41847519	41848119	0.446667	chr19	2329200	2329800	0.568333
chr12	51816089	51816289	0.540000	chr19	2332400	2332600	0.605000
chr2	27345413	27345613	0.505000	chr19	2333800	2334000	0.625000
chr16	50257128	50257328	0.495000	chr1	9233400	9233600	0.630000
chr12	116551572	116551772	0.460000	chr19	23369800	23370000	0.510000
chr1	201149447	201149847	0.490000	chr19	2337400	2337800	0.657500
chr8	33404921	33405121	0.385000	chr19	23379000	23379200	0.405000
chr4	152023718	152024518	0.531250	chr19	23395000	23395800	0.573750
chr19	38270647	38271247	0.471667	chr19	2341200	2341800	0.618333
chr6	144315492	144315692	0.480000	chr19	23416000	23416200	0.565000
chr14	72871363	72871563	0.430000	chr1	9234200	9234400	0.555000
chr1	120773319	120773719	0.422500	chr19	2346000	2346400	0.547500
chr1	234553276	234553476	0.580000	chr1	9234800	9235000	0.785000
chr8	6895267	6895467	0.430000	chr19	23533000	23533200	0.485000
chr6	7614512	7614712	0.550000	chr19	2355800	2356000	0.595000
chr6	120484630	120484830	0.340000	chr1	92363000	92363200	0.350000
chr2	202615891	202616091	0.355000	chr1	92365800	92366000	0.370000
chr2	114154709	114154909	0.410000	chr1	92367600	92367800	0.425000
chr3	184773981	184774581	0.555000	chr19	23686800	23687400	0.603333
chr2	207142742	207142942	0.450000	chr19	23699200	23699400	0.495000
chr5	54033593	54033793	0.340000	chr1	92374400	92374600	0.425000
chr4	176604826	176605026	0.485000	chr19	2375400	2375600	0.595000
chr9	123983459	123984259	0.492500	chr19	23758200	23759000	0.583750
chr1	4154050	4154650	0.510000	chr19	23762800	23763400	0.628333
chr15	93081694	93081894	0.380000	chr19	23764800	23765000	0.420000
chr8	59566056	59566256	0.330000	chr1	92376600	92376800	0.360000
chr18	10212109	10213109	0.370000	chr19	23774000	23775000	0.463000
chr21	12852533	12852733	0.380000	chr19	23787200	23787400	0.490000
chr3	102247032	102247232	0.500000	chr19	23799400	23799600	0.505000
chr11	54315232	54315432	0.385000	chr1	923800	924000	0.805000
chr1	25312718	25312918	0.465000	chr19	23817600	23817800	0.475000
chr11	83581671	83581871	0.360000	chr19	23824000	23824200	0.465000
chr2	30747683	30747883	0.500000	chr19	2383200	2383400	0.505000
chr1	48775522	48775722	0.475000	chr19	2385400	2385600	0.520000
chr15	93631284	93631484	0.390000	chr1	9238600	9238800	0.420000
chr11	116348895	116349095	0.485000	chr19	2387800	2388000	0.560000
chrX	51647147	51647347	0.425000	chr19	2391400	2391600	0.475000
chr1	67811280	67811480	0.475000	chr19	23914800	23915000	0.605000
chr10	13807037	13807237	0.435000	chr19	2393000	2393200	0.490000
chr1	74294198	74294798	0.301667	chr19	2394400	2395000	0.406667
chrX	14323374	14323574	0.425000	chr19	23964800	23965000	0.495000
chr9	105225164	105225364	0.505000	chr1	9239800	9240000	0.570000
chr7	31532516	31532716	0.335000	chr19	23992400	23992600	0.355000
chr1	157188968	157189168	0.520000	chr19	24033400	24033600	0.590000
chr16	4132323	4132723	0.517500	chr19	24034000	24034400	0.535000
chr6	133623049	133623249	0.445000	chr19	24035600	24035800	0.440000
chr2	15353057	15353257	0.425000	chr19	24067400	24067600	0.445000
chr1	222734645	222734845	0.355000	chr19	24081200	24081400	0.400000
chr14	48193640	48194240	0.460000	chr19	24087000	24087600	0.601667
chr12	80228150	80228350	0.505000	chr1	92410800	92411000	0.555000
chr14	69917294	69917494	0.460000	chr1	92411600	92411800	0.465000
chr3	176190502	176190702	0.575000	chr19	2422000	2422200	0.660000
chr14	69331055	69331455	0.532500	chr19	2423600	2424000	0.590000
chr7	138797589	138797789	0.495000	chr19	2424800	2425000	0.720000
chr7	104931540	104931740	0.510000	chr19	2425400	2425600	0.740000
chr18	48124217	48125617	0.515000	chr19	2426600	2428000	0.675714
chr2	55482141	55482341	0.345000	chr1	9243200	9243400	0.450000
chr17	1071711	1072111	0.565000	chr19	2446400	2446800	0.605000
chr12	47223667	47224467	0.397500	chr1	92446400	92447200	0.475000
chr22	40428672	40428872	0.515000	chr19	2456000	2456200	0.715000
chr2	104758116	104758316	0.560000	chr19	2457000	2457200	0.610000
chr3	134841580	134841980	0.390000	chr1	92459800	92460200	0.425000
chr1	1859417	1859817	0.530000	chr1	924600	925000	0.742500
chr18	15725295	15725495	0.370000	chr1	92461800	92462000	0.380000
chr19	33207398	33207798	0.672500	chr19	2462000	2462400	0.700000
chr1	169144113	169144313	0.370000	chr1	92474200	92474400	0.435000
chr17	58728585	58728785	0.515000	chr19	2474600	2474800	0.705000
chr1	69034443	69034843	0.440000	chr19	2475200	2475600	0.655000
chr7	141485382	141486182	0.435000	chr19	2476000	2476800	0.611250
chr6	13687801	13688001	0.450000	chr1	92476400	92476600	0.550000
chr16	21776463	21776663	0.495000	chr19	2477200	2477400	0.690000
chr9	109151790	109152590	0.438750	chr19	2478400	2479200	0.625000
chr7	92470336	92471536	0.461667	chr1	92482800	92484000	0.664167
chr12	120527937	120529337	0.499286	chr1	92484600	92486000	0.670714
chr19	43246974	43247174	0.440000	chr19	2486200	2486400	0.480000
chr13	22527795	22527995	0.350000	chr1	92487000	92487200	0.560000
chr5	154951533	154951933	0.407500	chr19	2487800	2488200	0.637500
chr4	110769630	110769830	0.410000	chr19	2489400	2489600	0.750000
chr17	64037169	64037369	0.515000	chr19	2491400	2491600	0.565000
chr22	49574452	49574652	0.570000	chr19	2494200	2494400	0.580000
chr12	96572135	96572335	0.380000	chr19	2494800	2495000	0.790000
chr10	69628229	69628429	0.475000	chr19	2495400	2495600	0.670000
chr12	37122668	37122868	0.385000	chr1	92495800	92496000	0.415000
chr6	145135644	145135844	0.455000	chr1	9250200	9250400	0.605000
chr9	31228025	31228225	0.410000	chr19	2503600	2503800	0.515000
chr11	56667817	56668017	0.480000	chr1	92504600	92504800	0.490000
chr16	13933011	13933211	0.455000	chr19	2507200	2507400	0.470000
chr11	22246651	22246851	0.475000	chr19	2525000	2525200	0.685000
chr16	36502177	36502377	0.400000	chr19	2529600	2529800	0.485000
chr14	53723607	53724007	0.370000	chr1	92537000	92537400	0.345000
chr6	9906485	9906685	0.365000	chr1	92538200	92538400	0.325000
chr1	183966809	183967009	0.510000	chr19	2542400	2542600	0.550000
chr17	73561777	73562177	0.485000	chr19	2543600	2544000	0.620000
chr15	60699905	60700105	0.440000	chr1	92544800	92545000	0.450000
chr16	30560551	30560951	0.515000	chr19	2546600	2547000	0.662500
chr13	108799717	108799917	0.440000	chr19	2549800	2550000	0.455000
chr4	171122180	171122380	0.330000	chr19	2553000	2553200	0.405000
chr16	67111757	67111957	0.495000	chr1	925600	925800	0.755000
chr7	94736062	94736462	0.402500	chr19	2561800	2562200	0.550000
chr15	21812756	21812956	0.000000	chr1	92563600	92563800	0.355000
chr18	60514352	60514552	0.560000	chr19	2567800	2568000	0.595000
chr12	24299081	24299281	0.395000	chr1	92572600	92572800	0.410000
chr5	82477073	82477273	0.410000	chr19	2579400	2579600	0.645000
chr7	14398285	14398685	0.325000	chr1	92580600	92581000	0.407500
chr9	3485503	3485903	0.307500	chr1	92583800	92584200	0.315000
chr18	67224802	67225002	0.270000	chr1	92584600	92584800	0.295000
chr11	51772660	51773060	0.417500	chr19	2594400	2594800	0.420000
chr1	77370191	77370791	0.433333	chr19	2599000	2599600	0.608333
chr1	129681139	129681339	0.000000	chr1	92599200	92599400	0.305000
chr1	205426173	205426373	0.415000	chr19	2611200	2611400	0.630000
chr7	117535619	117535819	0.550000	chr19	2614000	2614200	0.660000
chr3	74235041	74235241	0.525000	chr19	2614800	2615000	0.545000
chr4	53199143	53199343	0.370000	chr19	2616800	2617000	0.585000
chr10	59865364	59865764	0.462500	chr19	2618600	2619000	0.497500
chr5	43804647	43804847	0.345000	chr19	2620800	2621000	0.560000
chr5	73076597	73076797	0.385000	chr19	2621800	2622000	0.585000
chrY	56962617	56962817	0.445000	chr19	2622600	2622800	0.675000
chr5	168771065	168771465	0.532500	chr19	2625400	2625800	0.552500
chr9	82910654	82910854	0.475000	chr19	2627400	2627600	0.655000
chr11	19889078	19889278	0.435000	chr19	2629800	2630000	0.450000
chr3	172840347	172840747	0.392500	chr19	2631400	2631800	0.465000
chr16	10919808	10920008	0.430000	chr19	2634600	2634800	0.500000
chr10	127738308	127738508	0.590000	chr19	2637000	2637200	0.690000
chr16	88035895	88036095	0.595000	chr19	2648600	2648800	0.620000
chr13	48034756	48034956	0.395000	chr1	92654200	92654400	0.510000
chr5	176677053	176677253	0.600000	chr19	2664400	2664600	0.630000
chr4	84783253	84783453	0.525000	chr1	9267200	9267400	0.665000
chr4	15247024	15247224	0.375000	chr19	2674800	2675000	0.445000
chr2	61650735	61651135	0.445000	chr19	2678000	2678400	0.495000
chr15	26406602	26406802	0.350000	chr19	2681000	2681200	0.410000
chrX	61540318	61540518	0.425000	chr19	2681600	2681800	0.495000
chr13	45142995	45143195	0.370000	chr1	92692000	92692200	0.375000
chr4	124239045	124239245	0.585000	chr19	2695400	2695600	0.590000
chr10	77074343	77074543	0.415000	chr19	2698800	2699000	0.425000
chrY	20773057	20773457	0.340000	chr1	92701200	92701600	0.375000
chr5	65984377	65984577	0.580000	chr19	2702800	2703000	0.730000
chr3	39461191	39461391	0.410000	chr19	2710600	2710800	0.425000
chr5	135842654	135842854	0.495000	chr19	2711200	2711400	0.570000
chr3	81353216	81353616	0.487500	chr19	2719800	2720200	0.585000
chr2	214789336	214789536	0.495000	chr19	2723200	2723400	0.690000
chr16	16581117	16581317	0.555000	chr19	2724000	2724200	0.620000
chr5	59231460	59231660	0.435000	chr1	92728800	92729000	0.440000
chr6	132195680	132195880	0.345000	chr19	2730600	2730800	0.610000
chr7	48055508	48055708	0.370000	chr1	92730600	92730800	0.395000
chr3	13843139	13843939	0.477500	chr19	2731200	2732000	0.681250
chr7	70757288	70757688	0.295000	chr1	92736400	92736800	0.402500
chr4	54332192	54332392	0.520000	chr19	2739200	2739400	0.530000
chr10	7576558	7576758	0.635000	chr19	2740000	2740200	0.685000
chr14	30103587	30103787	0.345000	chr1	92748200	92748400	0.490000
chr7	3007922	3008122	0.440000	chr19	2749200	2749400	0.640000
chr8	90451007	90451207	0.405000	chr1	92749200	92749400	0.450000
chr1	156482293	156482693	0.562500	chr1	9275600	9276000	0.592500
chr4	122681098	122681298	0.420000	chr1	92756600	92756800	0.485000
chr11	56007756	56007956	0.365000	chr1	92764400	92764600	0.390000
chrX	19342979	19343179	0.430000	chr19	2770200	2770400	0.535000
chr2	134064609	134064809	0.450000	chr19	27747200	27747400	0.530000
chr16	18743024	18743824	0.451250	chr19	2775400	2776200	0.541250
chr10	78548542	78548742	0.455000	chr19	27775000	27775200	0.500000
chr10	50293517	50293917	0.427500	chr19	27776000	27776400	0.435000
chr10	25135317	25135517	0.430000	chr19	27780000	27780200	0.435000
chr6	130772783	130772983	0.435000	chr19	27780800	27781000	0.500000
chr9	79315520	79315720	0.305000	chr19	27791800	27792000	0.415000
chr7	58863301	58863501	0.380000	chr19	27792400	27792600	0.295000
chr16	86485942	86486742	0.552500	chr19	27793200	27794000	0.593750
chr3	36472160	36472560	0.517500	chr19	27794400	27794800	0.612500
chr1	31471809	31472009	0.380000	chr19	27802400	27802600	0.580000
chr2	19361942	19362742	0.410000	chr19	2782800	2783600	0.671250
chr6	10881022	10882422	0.543571	chr1	92784200	92785600	0.645000
chr10	129242686	129242886	0.490000	chr19	2785200	2785400	0.630000
chr7	82270882	82271482	0.335000	chr1	92786200	92786800	0.390000
chr2	92236460	92236660	0.380000	chr1	92791800	92792000	0.400000
chr1	150737497	150737697	0.415000	chr1	92792400	92792600	0.425000
chr3	107119163	107119363	0.535000	chr19	2798800	2799000	0.540000
chr1	73219006	73219206	0.335000	chr19	28010800	28011000	0.440000
chrX	145316363	145316563	0.485000	chr1	9280400	9280600	0.680000
chr14	45078667	45078867	0.330000	chr1	92804800	92805000	0.400000
chr1	69233469	69233669	0.400000	chr1	92818400	92818600	0.455000
chr3	107360166	107361166	0.411000	chr19	2819600	2820600	0.701000
chr14	73651782	73652782	0.459000	chr1	92831800	92832800	0.601000
chr12	108741102	108741302	0.415000	chr1	92834000	92834200	0.480000
chr10	52470022	52470222	0.395000	chr1	92834800	92835000	0.445000
chr1	105966783	105966983	0.435000	chr19	28394000	28394200	0.480000
chr9	1325863	1326063	0.350000	chr19	2839600	2839800	0.280000
chr5	7593338	7593538	0.480000	chr19	28396400	28396600	0.485000
chr17	21529971	21530171	0.295000	chr1	92840800	92841000	0.340000
chr5	146537772	146538172	0.515000	chr19	2841200	2841600	0.660000
chr5	469880	470080	0.460000	chr19	2842000	2842200	0.795000
chr12	6599430	6599830	0.442500	chr19	28420800	28421200	0.542500
chr4	126589019	126589219	0.355000	chr1	92842600	92842800	0.390000
chr11	106740451	106740651	0.400000	chr19	28436000	28436200	0.495000
chr8	59123956	59124156	0.310000	chr1	92843600	92843800	0.385000
chr20	21486314	21486514	0.370000	chr19	28466200	28466400	0.405000
chr6	91760703	91761303	0.371667	chr19	28468800	28469400	0.546667
chrX	49612763	49612963	0.525000	chr19	28473000	28473200	0.535000
chrX	142077947	142078147	0.505000	chr19	28475600	28475800	0.560000
chr20	54264952	54265152	0.410000	chr19	28481200	28481400	0.485000
chr3	135253535	135253935	0.410000	chr1	92848400	92848800	0.452500
chr13	108606186	108606386	0.435000	chr19	28485400	28485600	0.555000
chr6	98929447	98929647	0.445000	chr19	28487000	28487200	0.470000
chr13	36971436	36971636	0.560000	chr19	28489200	28489400	0.615000
chr5	117896755	117896955	0.315000	chr19	28495200	28495400	0.430000
chr9	1178975	1179175	0.445000	chr19	28499200	28499400	0.520000
chr5	147804785	147805185	0.352500	chr19	28501200	28501600	0.445000
chr17	69791550	69791750	0.400000	chr19	28503400	28503600	0.520000
chr1	186999511	186999711	0.430000	chr19	28504200	28504400	0.450000
chr9	23441914	23442114	0.520000	chr19	28504800	28505000	0.560000
chr16	81582131	81582331	0.500000	chr19	28512600	28512800	0.525000
chr12	36189755	36190755	0.393000	chr1	92851600	92852600	0.448000
chr2	191005589	191005789	0.390000	chr19	28519400	28519600	0.420000
chr14	28277199	28278399	0.373333	chr19	28520000	28521200	0.471667
chr4	135711497	135712497	0.431000	chr19	28521800	28522800	0.461000
chr3	156742507	156742707	0.400000	chr19	28526200	28526400	0.415000
chr19	53352264	53352464	0.415000	chr19	28527600	28527800	0.420000
chrX	119346618	119347018	0.322500	chr19	28528200	28528600	0.360000
chrX	128894212	128894412	0.385000	chr19	28529000	28529200	0.455000
chr1	21383998	21384598	0.423333	chr19	28530000	28530600	0.433333
chrX	12651903	12652103	0.390000	chr19	28531200	28531400	0.420000
chr3	176087750	176088550	0.300000	chr19	28532400	28533200	0.326250
chr5	89488434	89489034	0.390000	chr19	28533800	28534400	0.396667
chr2	194214560	194214760	0.455000	chr1	92853400	92853600	0.465000
chr4	89392102	89393302	0.371667	chr19	28535000	28536200	0.379167
chr9	121069422	121069622	0.440000	chr19	28537200	28537400	0.455000
chr17	60109465	60111265	0.390000	chr19	28540600	28542400	0.448333
chr6	96992333	96992733	0.460000	chr19	28543000	28543400	0.472500
chr4	40623580	40623980	0.452500	chr1	92854400	92854800	0.472500
chr7	40169752	40170152	0.422500	chr19	28544600	28545000	0.435000
chr7	154257737	154257937	0.435000	chr19	28545600	28545800	0.445000
chr20	43545321	43545521	0.540000	chr19	28546200	28546400	0.545000
chr7	70147849	70148049	0.430000	chr19	28553000	28553200	0.480000
chr9	97946529	97946729	0.395000	chr19	28559000	28559200	0.380000
chr4	156736157	156736357	0.470000	chr19	28574200	28574400	0.490000
chr7	95239561	95239761	0.220000	chr1	92859000	92859200	0.370000
chr5	151296251	151296451	0.535000	chr19	28599000	28599200	0.540000
chr10	112134237	112134637	0.482500	chr19	28602600	28603000	0.500000
chr15	25163449	25163649	0.325000	chr19	28604000	28604200	0.490000
chrX	78658613	78659213	0.383333	chr19	28605400	28606000	0.408333
chr17	2487121	2487321	0.440000	chr19	28606600	28606800	0.505000
chr11	102536902	102537302	0.412500	chr19	28607800	28608200	0.542500
chr14	46838382	46838582	0.335000	chr19	28609400	28609600	0.470000
chr1	106070056	106070256	0.370000	chr19	28610000	28610200	0.580000
chr10	95963864	95964064	0.440000	chr19	28614800	28615000	0.450000
chr5	126526821	126527021	0.345000	chr19	28616000	28616200	0.360000
chr21	25302164	25302364	0.430000	chr19	28620000	28620200	0.445000
chr13	66760068	66760268	0.380000	chr19	28633800	28634000	0.530000
chr12	112568643	112568843	0.410000	chr19	2865400	2865600	0.430000
chr9	132362429	132362829	0.530000	chr19	2867000	2867400	0.587500
chr6	20314635	20314835	0.440000	chr19	28686000	28686200	0.450000
chr6	152689122	152689322	0.280000	chr19	28710400	28710600	0.340000
chrX	142399380	142399780	0.425000	chr19	28715200	28715600	0.530000
chr2	118677755	118677955	0.460000	chr19	2872200	2872400	0.570000
chr1	148570097	148570297	0.435000	chr19	28727600	28727800	0.740000
chr12	111372722	111372922	0.450000	chr19	28737000	28737200	0.495000
chr10	8756665	8756865	0.350000	chr1	92877400	92877600	0.415000
chrX	34083278	34083478	0.330000	chr1	92878000	92878200	0.390000
chr3	179494230	179494430	0.405000	chr1	92883000	92883200	0.470000
chr5	145787272	145787472	0.410000	chr19	2884200	2884400	0.450000
chr11	23357848	23358048	0.380000	chr19	2887400	2887600	0.395000
chr18	23328713	23328913	0.415000	chr19	28879200	28879400	0.445000
chr17	27209435	27209635	0.520000	chr19	28888400	28888600	0.670000
chr1	36957827	36958027	0.630000	chr19	2889000	2889200	0.665000
chr15	43037245	43037645	0.390000	chr1	9289000	9289400	0.392500
chr4	24828544	24828744	0.500000	chr19	28943800	28944000	0.595000
chr5	73270771	73271571	0.418750	chr19	289600	290400	0.587500
chr4	74897837	74898237	0.370000	chr1	9290000	9290400	0.495000
chr5	133126774	133127174	0.515000	chr19	2900600	2901000	0.667500
chr6	163012501	163012701	0.495000	chr1	92901800	92902000	0.530000
chr12	29094287	29094487	0.425000	chr19	2902000	2902200	0.585000
chr2	205400481	205400681	0.455000	chr1	92902400	92902600	0.535000
chr13	99012788	99012988	0.390000	chr19	2908400	2908600	0.465000
chr11	43574173	43574373	0.455000	chr19	29084400	29084600	0.530000
chr1	187921055	187921255	0.355000	chr19	2909000	2909200	0.370000
chr7	29872792	29873392	0.438333	chr19	29093000	29093600	0.621667
chr6	8691553	8691753	0.485000	chr19	29121800	29122000	0.555000
chr2	47736752	47736952	0.490000	chr1	9292000	9292200	0.510000
chr5	73535797	73537197	0.471429	chr19	29212000	29213400	0.600714
chrX	106650135	106650335	0.420000	chr1	92922400	92922600	0.470000
chr6	31127549	31127949	0.465000	chr1	92924400	92924800	0.497500
chrX	130131311	130131511	0.380000	chr19	29247200	29247400	0.535000
chr7	154027625	154027825	0.450000	chr19	29259400	29259600	0.475000
chr13	51554406	51554606	0.395000	chr19	29260600	29260800	0.465000
chr1	238270409	238270609	0.525000	chr19	29263400	29263600	0.530000
chr16	58592859	58593059	0.405000	chr19	29277200	29277400	0.550000
chr11	2574009	2574209	0.615000	chr1	9292800	9293000	0.720000
chrX	88911331	88911531	0.500000	chr19	29286000	29286200	0.605000
chr12	32167691	32167891	0.505000	chr19	29326400	29326600	0.535000
chr16	83000539	83000739	0.500000	chr19	29329600	29329800	0.565000
chr1	18221996	18222396	0.562500	chr1	9293400	9293800	0.740000
chr5	140214362	140214962	0.483333	chr19	2944600	2945200	0.670000
chr12	60345988	60346188	0.385000	chr19	29467800	29468000	0.410000
chr1	157515366	157515566	0.535000	chr19	29478800	29479000	0.630000
chr17	80434437	80434837	0.477500	chr19	2950000	2950400	0.517500
chr12	84396654	84396854	0.350000	chr1	9295000	9295200	0.530000
chr12	15762324	15762524	0.425000	chr19	2950800	2951000	0.560000
chr8	95970488	95970688	0.475000	chr1	92951200	92951400	0.490000
chr14	64164389	64164789	0.485000	chr19	29514800	29515200	0.517500
chr1	19229817	19230017	0.425000	chr19	295200	295400	0.700000
chr8	39838246	39838446	0.600000	chr19	29525400	29525600	0.765000
chr15	88479862	88480062	0.555000	chr19	29528400	29528600	0.630000
chr9	16487149	16487349	0.515000	chr19	29529800	29530000	0.670000
chr14	89984788	89984988	0.415000	chr1	92953600	92953800	0.420000
chr17	58899731	58899931	0.375000	chr1	92957200	92957400	0.415000
chr1	22488248	22488648	0.457500	chr19	29587600	29588000	0.465000
chr5	170672329	170672529	0.490000	chr1	92960400	92960600	0.515000
chr1	212398434	212398634	0.455000	chr19	29605600	29605800	0.475000
chr1	10111250	10111450	0.510000	chr19	29606200	29606400	0.640000
chr2	201346273	201346473	0.575000	chr1	92961000	92961200	0.785000
chr7	55028810	55029010	0.460000	chr19	29610600	29610800	0.585000
chr12	95365094	95365294	0.530000	chr1	92961600	92961800	0.740000
chr12	93509848	93510048	0.435000	chr19	2962200	2962400	0.460000
chr1	53466277	53466877	0.491667	chr19	29622200	29622800	0.565000
chr2	48506208	48506408	0.535000	chr19	29624000	29624200	0.620000
chr8	140261929	140262129	0.435000	chr1	92962600	92962800	0.465000
chr19	3760878	3761078	0.455000	chr19	29626800	29627000	0.470000
chr16	18317653	18317853	0.470000	chr19	29627800	29628000	0.615000
chr1	232405129	232405729	0.446667	chr19	29645600	29646200	0.470000
chr9	80200796	80200996	0.415000	chr1	92965000	92965200	0.465000
chr1	167484587	167484787	0.540000	chr19	296600	296800	0.590000
chr1	206855545	206855945	0.512500	chr19	29663000	29663400	0.567500
chr1	52686557	52686757	0.575000	chr19	29664400	29664600	0.615000
chr16	19275269	19275469	0.415000	chr19	29665200	29665400	0.775000
chr1	31784359	31784559	0.540000	chr19	29666000	29666200	0.590000
chrX	135870782	135870982	0.505000	chr19	29666800	29667000	0.565000
chr1	13662290	13662690	0.410000	chr19	29667800	29668200	0.530000
chr6	148449393	148449593	0.500000	chr19	29669200	29669400	0.610000
chr15	57775995	57776195	0.410000	chr19	29671800	29672000	0.575000
chr6	118596898	118597098	0.485000	chr19	29673000	29673200	0.595000
chr15	100762865	100763465	0.541667	chr19	29676800	29677400	0.636667
chr19	46382915	46383115	0.410000	chr19	29680600	29680800	0.665000
chr4	139908797	139909397	0.388333	chr1	92968200	92968800	0.410000
chr17	81726307	81726907	0.496667	chr19	29687200	29687800	0.550000
chr7	130395497	130395697	0.355000	chr19	29688400	29688600	0.395000
chr2	68389732	68389932	0.480000	chr19	29691000	29691200	0.540000
chr17	61349275	61349475	0.470000	chr19	29694600	29694800	0.660000
chr5	74953558	74954158	0.468333	chr19	29712400	29713000	0.480000
chr14	104919283	104919483	0.510000	chr19	29715200	29715400	0.810000
chr11	90602700	90602900	0.475000	chr19	29716600	29716800	0.585000
chr2	128022700	128022900	0.385000	chr19	29724200	29724400	0.605000
chr3	111856040	111856240	0.390000	chr19	29730600	29730800	0.460000
chr18	64649211	64649411	0.305000	chr1	92973600	92973800	0.390000
chr7	129918601	129919001	0.432500	chr19	2974400	2974800	0.522500
chr18	11579314	11579514	0.520000	chr19	29745400	29745600	0.640000
chr9	137789896	137790496	0.416667	chr1	92975200	92975800	0.500000
chr9	105069450	105069650	0.400000	chr19	29753600	29753800	0.515000
chr14	105743014	105743214	0.670000	chr19	29760200	29760400	0.750000
chrX	67285416	67285616	0.520000	chr19	29771800	29772000	0.585000
chr9	87571452	87571652	0.525000	chr19	2977200	2977400	0.690000
chr4	23501410	23501610	0.350000	chr1	92977600	92977800	0.375000
chr18	58184314	58184714	0.497500	chr19	29786200	29786600	0.562500
chrX	96858325	96858525	0.440000	chr19	29806200	29806400	0.560000
chr2	202887933	202888533	0.345000	chr1	92981000	92981600	0.401667
chr13	48371090	48371290	0.405000	chr19	29810600	29810800	0.545000
chr7	139302517	139302917	0.430000	chr19	29811600	29812000	0.835000
chr6	21606350	21606550	0.485000	chr19	29812400	29812600	0.795000
chr6	93207897	93208297	0.380000	chr19	29813000	29813400	0.562500
chr2	133123652	133123852	0.440000	chr19	29813800	29814000	0.510000
chr11	9241088	9241288	0.390000	chr19	29815400	29815600	0.465000
chr4	77838532	77838732	0.465000	chr19	29831200	29831400	0.570000
chr6	159962481	159962681	0.400000	chr19	29837600	29837800	0.530000
chr7	51563232	51563432	0.415000	chr19	29841800	29842000	0.530000
chr17	74512750	74512950	0.490000	chr19	29843400	29843600	0.705000
chr6	17294862	17295662	0.437500	chr19	29844400	29845200	0.766250
chr15	82272668	82272868	0.490000	chr19	29845600	29845800	0.620000
chrX	27829264	27829464	0.445000	chr19	29858200	29858400	0.665000
chrX	135863405	135863605	0.460000	chr19	29860600	29860800	0.515000
chr13	30229154	30229354	0.465000	chr19	29871200	29871400	0.525000
chr5	55575061	55575461	0.487500	chr19	29872200	29872600	0.595000
chr10	48188438	48188638	0.610000	chr19	29873600	29873800	0.780000
chr22	26787369	26787769	0.530000	chr19	29879000	29879400	0.540000
chr3	121528300	121528500	0.500000	chr19	29880800	29881000	0.650000
chr4	172836344	172836544	0.420000	chr19	29887600	29887800	0.560000
chr15	62646385	62646785	0.450000	chr19	29893600	29894000	0.527500
chr12	44283433	44283633	0.420000	chr19	29896800	29897000	0.455000
chr1	213536521	213536721	0.455000	chr19	29899800	29900000	0.825000
chr9	10972503	10972703	0.385000	chr1	92991000	92991200	0.415000
chr5	144055980	144056180	0.400000	chr1	92994200	92994400	0.430000
chr5	121806053	121806253	0.435000	chr19	29942200	29942400	0.780000
chr5	22064697	22065097	0.417500	chr19	29943800	29944200	0.435000
chr10	113172277	113173077	0.392500	chr19	29944800	29945600	0.395000
chr20	26363451	26363651	0.340000	chr19	29946200	29946400	0.375000
chr14	77630821	77631221	0.357500	chr19	29946800	29947200	0.422500
chr20	11677345	11677545	0.390000	chr19	29948000	29948200	0.410000
chr1	105306894	105307294	0.385000	chr19	29966200	29966600	0.430000
chr2	37741014	37741214	0.240000	chr19	29967000	29967200	0.325000
chr9	99759092	99759292	0.380000	chr19	29967600	29967800	0.435000
chrX	151588854	151589054	0.430000	chr19	29988400	29988600	0.505000
chr13	32003912	32004312	0.497500	chr1	9300200	9300600	0.520000
chr8	34622516	34622716	0.400000	chr19	30046600	30046800	0.445000
chr5	89725536	89725736	0.350000	chr1	93005000	93005200	0.410000
chr6	144800650	144800850	0.365000	chr19	30061000	30061200	0.615000
chr21	44960207	44960407	0.600000	chr19	3006200	3006400	0.620000
chr1	86362546	86362746	0.505000	chr19	30085600	30085800	0.555000
chr7	8621504	8621704	0.525000	chr19	30093000	30093200	0.595000
chr5	177507001	177507201	0.450000	chr19	30125200	30125400	0.485000
chr10	15529761	15529961	0.420000	chr1	93014200	93014400	0.470000
chr5	304689	304889	0.455000	chr19	30214800	30215000	0.495000
chr13	106254870	106255070	0.325000	chr1	93021600	93021800	0.340000
chr19	1599398	1599598	0.570000	chr19	30222600	30222800	0.785000
chr15	66169650	66170050	0.505000	chr19	30227600	30228000	0.780000
chr2	144855042	144855242	0.430000	chr19	3022800	3023000	0.470000
chr21	8771868	8772068	0.415000	chr1	93025600	93025800	0.420000
chr2	46277970	46278170	0.460000	chr19	3029200	3029400	0.900000
chr5	131291707	131292107	0.400000	chr1	93029200	93029600	0.407500
chr20	37155651	37155851	0.385000	chr1	93033000	93033200	0.515000
chr6	65521920	65522120	0.260000	chr1	93033800	93034000	0.380000
chr8	132501263	132501663	0.487500	chr19	3034800	3035200	0.585000
chrX	49722069	49723469	0.458571	chr19	3035600	3037000	0.614286
chr8	74593259	74593659	0.385000	chr19	30360800	30361200	0.407500
chr11	76408891	76409091	0.430000	chr19	30367200	30367400	0.465000
chr11	38237255	38237455	0.440000	chr19	3039800	3040000	0.505000
chr2	215269453	215269653	0.445000	chr19	30406600	30406800	0.540000
chr2	65907763	65907963	0.410000	chr1	93042600	93042800	0.440000
chr20	50705789	50705989	0.510000	chr19	30450200	30450400	0.550000
chr7	36164336	36164536	0.425000	chr19	3047200	3047400	0.820000
chr6	32884845	32885045	0.435000	chr19	3047800	3048000	0.570000
chr1	50134571	50134771	0.350000	chr19	30492800	30493000	0.460000
chr11	127446878	127447278	0.442500	chr1	93052000	93052400	0.452500
chr5	52120190	52120390	0.415000	chr19	30546400	30546600	0.555000
chr9	37001302	37001502	0.520000	chr19	30583200	30583400	0.560000
chr10	11372061	11372261	0.555000	chr1	930600	930800	0.635000
chr13	81324774	81324974	0.390000	chr19	3060200	3060400	0.420000
chr21	41465842	41466042	0.575000	chr19	3061400	3061600	0.755000
chr2	12107307	12107707	0.390000	chr1	93062200	93062600	0.420000
chr7	31545315	31545515	0.420000	chr19	3062400	3062600	0.830000
chr20	32799608	32799808	0.515000	chr19	30666400	30666600	0.570000
chr20	50151994	50152194	0.510000	chr19	30669400	30669600	0.660000
chr9	96393199	96393399	0.465000	chr19	30683000	30683200	0.535000
chr8	93991933	93992133	0.515000	chr19	30696600	30696800	0.585000
chr2	24267794	24267994	0.375000	chr19	3070600	3070800	0.410000
chr2	111509290	111509490	0.485000	chr19	30719600	30719800	0.790000
chrX	24342758	24342958	0.425000	chr19	3073400	3073600	0.445000
chr4	46611550	46611750	0.470000	chr19	3074000	3074200	0.570000
chr10	131771630	131771830	0.615000	chr19	3076000	3076200	0.710000
chr14	52957751	52957951	0.390000	chr1	93076400	93076600	0.400000
chr7	104590537	104590737	0.415000	chr19	30780200	30780400	0.455000
chr9	122526661	122526861	0.495000	chr19	30785000	30785200	0.575000
chr8	139514942	139515142	0.445000	chr19	30785600	30785800	0.460000
chr7	6362140	6362540	0.502500	chr1	93079000	93079400	0.617500
chr22	34749541	34749741	0.365000	chr19	30790200	30790400	0.415000
chr7	151964264	151964464	0.520000	chr1	93079800	93080000	0.635000
chr7	64042661	64042861	0.475000	chr19	30800200	30800400	0.585000
chr5	23427325	23427725	0.352500	chr1	93080400	93080800	0.362500
chr7	52555280	52555480	0.305000	chr1	93081800	93082000	0.350000
chrX	118420866	118421066	0.420000	chr19	30864400	30864600	0.450000
chr2	118198663	118199263	0.426667	chr19	30877600	30878200	0.450000
chr2	166684990	166685190	0.390000	chr19	30882800	30883000	0.460000
chr7	31290779	31290979	0.365000	chr19	3089400	3089600	0.525000
chr16	39634464	39634664	0.000000	chr19	30908400	30908600	0.355000
chr10	92666697	92667497	0.487500	chr19	3094000	3094800	0.800000
chr1	36940078	36940478	0.470000	chr19	3095200	3095600	0.617500
chr16	58662024	58662224	0.565000	chr19	3096000	3096200	0.675000
chr11	92246167	92246367	0.465000	chr19	3099000	3099200	0.600000
chr3	192865767	192865967	0.510000	chr19	31015800	31016000	0.530000
chr11	132376034	132376434	0.497500	chr19	3104200	3104600	0.632500
chr20	6309287	6309487	0.435000	chr19	31054600	31054800	0.565000
chr11	70796138	70796338	0.580000	chr19	3108800	3109000	0.625000
chr12	45707262	45707462	0.390000	chr19	31089800	31090000	0.415000
chr3	178856832	178857032	0.445000	chr19	31214200	31214400	0.515000
chr16	20134773	20134973	0.420000	chr19	31220600	31220800	0.480000
chr2	241359950	241360150	0.435000	chr19	31226200	31226400	0.440000
chr1	58669530	58669730	0.540000	chr19	3125200	3125400	0.560000
chr22	46148741	46148941	0.440000	chr19	31252600	31252800	0.455000
chr7	59723822	59724022	0.375000	chr19	31253800	31254000	0.465000
chr17	75726457	75726657	0.530000	chr19	31256600	31256800	0.545000
chr7	155643860	155644260	0.645000	chr19	3126000	3126400	0.657500
chr14	61238707	61238907	0.410000	chr19	31275000	31275200	0.425000
chr3	87762792	87763192	0.347500	chr19	31305000	31305400	0.385000
chr12	20637263	20637463	0.315000	chr19	31312200	31312400	0.425000
chr6	18110622	18111222	0.408333	chr19	31316400	31317000	0.458333
chr13	28798979	28799179	0.355000	chr19	31329200	31329400	0.410000
chr20	19013728	19014528	0.461250	chr19	3133000	3133800	0.575000
chr14	69519020	69519820	0.461250	chr19	31331000	31331800	0.476250
chr16	27387311	27387511	0.505000	chr19	31338200	31338400	0.615000
chr7	137239418	137239618	0.490000	chr19	31339400	31339600	0.565000
chr5	114039197	114039397	0.475000	chr19	31340200	31340400	0.360000
chr11	76832724	76833124	0.497500	chr19	31349200	31349600	0.757500
chr18	17513288	17513488	0.390000	chr19	31350800	31351000	0.825000
chr5	171468456	171468656	0.445000	chr1	93135600	93135800	0.510000
chr16	27462498	27462898	0.615000	chr19	31357000	31357400	0.632500
chr17	32997035	32997235	0.540000	chr19	3136000	3136200	0.690000
chr1	76152344	76152544	0.480000	chr19	3136800	3137000	0.660000
chr16	22217956	22218156	0.500000	chr19	31372400	31372600	0.525000
chr12	107150467	107150667	0.455000	chr19	3137400	3137600	0.565000
chr7	77064046	77064246	0.500000	chr19	3140800	3141000	0.545000
chr2	36128688	36129488	0.438750	chr19	3142200	3143000	0.506250
chr19	11028102	11028302	0.560000	chr19	3146000	3146200	0.640000
chr4	133240014	133240214	0.480000	chr19	3146600	3146800	0.635000
chr18	59440730	59440930	0.525000	chr19	31485200	31485400	0.535000
chr2	165021810	165023010	0.415000	chr19	31491200	31492400	0.456667
chr1	225604222	225604622	0.435000	chr19	31538000	31538400	0.455000
chr5	114119487	114119887	0.440000	chr19	31549000	31549400	0.472500
chr2	95270650	95271050	0.575000	chr19	3155000	3155400	0.577500
chrX	5309733	5309933	0.330000	chr1	93155400	93155600	0.370000
chrY	28786910	28787110	0.000000	chr1	93159400	93159600	0.330000
chr8	6667024	6667224	0.375000	chr19	3161600	3161800	0.425000
chr1	27175795	27175995	0.505000	chr19	3162400	3162600	0.515000
chr5	169339768	169339968	0.460000	chr19	3163400	3163600	0.605000
chr17	68607969	68608169	0.400000	chr1	93164800	93165000	0.405000
chr8	52074170	52074770	0.376667	chr19	3165400	3166000	0.536667
chrX	11755765	11756165	0.417500	chr19	3169400	3169800	0.420000
chr1	174771892	174772092	0.515000	chr1	93171000	93171200	0.520000
chr10	80150121	80151521	0.432857	chr19	3176000	3177400	0.601429
chr4	155259624	155261024	0.317143	chr1	93177400	93178800	0.375000
chr11	35878197	35878397	0.420000	chr19	3178600	3178800	0.655000
chr11	6394520	6395120	0.560000	chr19	3179200	3179800	0.676667
chr3	188923840	188924640	0.457500	chr1	93179200	93180000	0.468750
chr18	55047087	55047687	0.395000	chr19	3180200	3180800	0.600000
chr17	20504447	20505447	0.584000	chr1	93180400	93181400	0.590000
chr10	16615221	16615421	0.365000	chr19	3183000	3183200	0.420000
chr3	133969922	133970122	0.530000	chr19	3183800	3184000	0.535000
chr11	47198985	47199985	0.505000	chr19	3185400	3186400	0.645000
chr14	28143750	28143950	0.280000	chr1	93186800	93187000	0.300000
chr7	130353962	130354162	0.525000	chr19	3187000	3187200	0.565000
chr17	76381435	76381635	0.565000	chr19	3189800	3190000	0.685000
chr18	68946901	68947301	0.332500	chr19	31901000	31901400	0.435000
chr9	73018015	73018415	0.315000	chr19	31906400	31906800	0.405000
chr2	80815157	80815757	0.511667	chr19	3193400	3194000	0.638333
chr1	247063566	247063766	0.455000	chr19	3194400	3194600	0.510000
chr12	77174117	77174317	0.365000	chr19	31952800	31953000	0.455000
chr2	137721286	137721486	0.400000	chr19	3197400	3197600	0.530000
chr5	112982793	112982993	0.340000	chr19	32032600	32032800	0.390000
chr2	38260734	38260934	0.445000	chr19	32042000	32042200	0.465000
chr16	86082901	86083301	0.490000	chr19	3207400	3207800	0.687500
chr19	48335194	48335594	0.457500	chr19	3209600	3210000	0.607500
chr3	28481787	28482187	0.390000	chr19	32104400	32104800	0.470000
chr3	124639499	124639699	0.390000	chr19	3210800	3211000	0.655000
chr7	119766514	119766714	0.405000	chr1	93219600	93219800	0.410000
chr2	8693238	8693438	0.515000	chr19	32201800	32202000	0.520000
chrX	51624670	51624870	0.425000	chr19	32223600	32223800	0.570000
chr9	13993739	13994139	0.462500	chr19	32224600	32225000	0.527500
chr10	96063376	96063576	0.490000	chr19	3224600	3224800	0.850000
chr8	47729189	47729389	0.455000	chr19	32287200	32287400	0.525000
chr5	144716697	144716897	0.410000	chr19	32287800	32288000	0.510000
chr7	31230008	31230208	0.425000	chr19	32319000	32319200	0.530000
chr1	1650338	1650538	0.510000	chr19	32331600	32331800	0.545000
chr2	20552290	20552490	0.470000	chr19	32340400	32340600	0.520000
chr12	120605335	120605935	0.466667	chr19	32345400	32346000	0.715000
chr8	103123418	103123618	0.500000	chr19	3234800	3235000	0.675000
chr4	149451120	149451320	0.355000	chr19	32352000	32352200	0.335000
chr16	62213194	62213394	0.325000	chr19	32364800	32365000	0.395000
chr18	41597715	41597915	0.395000	chr19	32368400	32368600	0.435000
chrX	77998436	77998636	0.395000	chr19	32369000	32369200	0.400000
chr21	30479120	30479320	0.425000	chr19	32374000	32374200	0.430000
chr5	59238816	59239016	0.385000	chr19	32375400	32375600	0.405000
chr8	106257764	106257964	0.425000	chr19	32377200	32377400	0.540000
chr1	91254548	91254748	0.400000	chr1	93240000	93240200	0.400000
chr19	1204590	1204790	0.430000	chr19	32403400	32403600	0.455000
chr8	25966231	25967231	0.447000	chr19	32405200	32406200	0.749000
chr4	74955867	74956067	0.295000	chr19	32407200	32407400	0.585000
chr18	39818869	39819469	0.418333	chr19	32421600	32422200	0.455000
chr2	215107549	215107949	0.447500	chr19	32435000	32435400	0.470000
chr16	58124151	58124351	0.435000	chr19	3244200	3244400	0.525000
chr16	20855857	20856057	0.415000	chr19	3249600	3249800	0.625000
chr9	884293	884693	0.395000	chr19	32498600	32499000	0.472500
chr8	31889610	31889810	0.520000	chr19	3250800	3251000	0.530000
chr10	22197407	22197807	0.417500	chr19	32540600	32541000	0.440000
chr1	231359283	231359483	0.400000	chr19	32570400	32570600	0.575000
chr2	43103641	43103841	0.450000	chr19	32571000	32571200	0.490000
chr17	2721390	2722390	0.586000	chr19	32581000	32582000	0.684000
chr4	91977761	91977961	0.305000	chr19	32599800	32600000	0.420000
chr19	54535170	54535770	0.520000	chr19	32628200	32628800	0.553333
chr2	12194744	12194944	0.455000	chr19	32630400	32630600	0.610000
chr19	32200304	32200704	0.562500	chr19	32642800	32643200	0.570000
chr8	96965923	96966123	0.400000	chr19	32651800	32652000	0.550000
chr5	174360957	174361157	0.570000	chr19	32655200	32655400	0.575000
chr10	44157711	44157911	0.415000	chr19	32662200	32662400	0.480000
chr17	41948334	41948534	0.510000	chr19	32667600	32667800	0.530000
chr1	104734379	104734779	0.305000	chr19	32670000	32670400	0.462500
chr1	149583578	149584378	0.440000	chr19	32672000	32672800	0.520000
chr22	48665457	48665657	0.450000	chr19	32673800	32674000	0.495000
chr3	39429422	39430622	0.533333	chr19	32674800	32676000	0.704167
chr11	6210671	6210871	0.530000	chr19	32676400	32676600	0.770000
chr2	32775085	32775485	0.477500	chr19	32677600	32678000	0.562500
chr4	185139917	185140117	0.495000	chr19	32687200	32687400	0.520000
chr9	45284561	45284761	0.400000	chr19	32687800	32688000	0.525000
chr8	114225910	114226110	0.495000	chr19	32688400	32688600	0.515000
chr2	83340183	83340383	0.375000	chr19	32690200	32690400	0.405000
chrX	109677504	109678104	0.441667	chr19	32691200	32691800	0.513333
chr11	76681613	76681813	0.615000	chr19	32692200	32692400	0.720000
chr6	27684999	27685399	0.490000	chr19	32693200	32693600	0.510000
chr1	119161318	119161718	0.370000	chr19	32695600	32696000	0.472500
chr10	49426117	49426317	0.490000	chr19	32696800	32697000	0.515000
chr3	98707958	98708158	0.425000	chr19	32700200	32700400	0.425000
chr1	220815147	220815547	0.510000	chr19	3270400	3270800	0.792500
chr1	155354116	155354316	0.495000	chr19	32708600	32708800	0.505000
chr8	95591825	95592025	0.395000	chr19	32709200	32709400	0.440000
chr9	127781987	127782587	0.500000	chr19	32746000	32746600	0.508333
chrX	120213699	120213899	0.560000	chr19	32748600	32748800	0.565000
chr7	49169001	49169201	0.440000	chr19	3275000	3275200	0.570000
chr4	77604073	77604273	0.550000	chr19	3276000	3276200	0.755000
chr17	65141946	65142146	0.520000	chr19	3276600	3276800	0.655000
chr16	72542758	72543158	0.425000	chr19	32787400	32787800	0.577500
chr7	40770721	40770921	0.420000	chr19	32794600	32794800	0.475000
chr14	23389771	23389971	0.530000	chr19	32809400	32809600	0.610000
chr6	21675946	21676146	0.555000	chr19	32846400	32846600	0.615000
chr3	80150391	80151191	0.396250	chr19	3284800	3285600	0.651250
chr7	71136508	71136908	0.545000	chr19	32972000	32972400	0.607500
chr4	145011414	145011614	0.435000	chr19	32976400	32976600	0.515000
chr1	38910115	38910915	0.377500	chr19	32996800	32997600	0.452500
chr13	78194126	78194326	0.370000	chr19	33037200	33037400	0.490000
chr7	6645996	6646196	0.495000	chr19	33041400	33041600	0.500000
chr11	20065711	20065911	0.480000	chr19	33047400	33047600	0.510000
chr11	54789690	54789890	0.360000	chr1	93304800	93305000	0.365000
chr8	80668700	80668900	0.480000	chr19	33049000	33049200	0.485000
chr1	21992353	21992553	0.470000	chr19	3305000	3305200	0.530000
chr10	106399474	106400274	0.413750	chr19	33064400	33065200	0.762500
chr3	85529354	85529554	0.350000	chr19	3306800	3307000	0.550000
chr18	16685714	16685914	0.415000	chr19	33069800	33070000	0.500000
chr6	169368139	169368339	0.500000	chr19	33081200	33081400	0.640000
chr6	167677145	167677345	0.565000	chr19	3308200	3308400	0.630000
chr16	15791908	15792308	0.467500	chr19	33093400	33093800	0.492500
chr12	60901721	60902121	0.345000	chr19	33101200	33101600	0.402500
chr4	115081452	115081652	0.355000	chr19	33119200	33119400	0.370000
chr12	10096415	10096815	0.400000	chr19	33124800	33125200	0.445000
chr8	9456817	9457217	0.457500	chr19	33126000	33126400	0.517500
chr7	111631846	111632046	0.485000	chr19	33132600	33132800	0.655000
chr19	2579757	2579957	0.570000	chr19	33144000	33144200	0.620000
chr1	94209616	94209816	0.340000	chr19	33152200	33152400	0.345000
chr3	193547278	193547478	0.405000	chr19	33160600	33160800	0.535000
chr7	27305202	27305402	0.455000	chr19	33173000	33173200	0.470000
chr3	10550143	10550343	0.345000	chr1	93317400	93317600	0.465000
chr10	29323415	29323615	0.455000	chr19	33176200	33176400	0.540000
chr8	83311990	83312990	0.550000	chr19	33176800	33177800	0.645000
chr2	168696556	168696756	0.485000	chr19	33184400	33184600	0.580000
chr20	44748429	44749429	0.441000	chr19	33186400	33187400	0.489000
chr3	189407107	189407307	0.390000	chr19	33189000	33189200	0.430000
chr16	367364	368364	0.637000	chr19	33194200	33195200	0.826000
chr7	32290102	32290302	0.565000	chr19	33196000	33196200	0.610000
chr1	69062468	69062668	0.475000	chr19	33214600	33214800	0.570000
chr15	26629987	26630187	0.610000	chr19	33219600	33219800	0.620000
chr20	62452707	62452907	0.650000	chr19	33226800	33227000	0.775000
chr9	18871004	18871204	0.310000	chr19	33231600	33231800	0.365000
chr2	232681662	232682462	0.523750	chr19	33235200	33236000	0.636250
chr3	72636728	72637128	0.477500	chr19	33241600	33242000	0.680000
chr2	186433041	186433241	0.505000	chr19	3324400	3324600	0.520000
chr14	49356376	49356576	0.475000	chr19	33246000	33246200	0.485000
chr17	59882698	59883098	0.507500	chr19	33249200	33249600	0.690000
chr11	119854492	119854692	0.535000	chr19	33253000	33253200	0.635000
chr6	84968347	84968747	0.430000	chr19	33254400	33254800	0.627500
chr4	85043906	85044106	0.565000	chr19	33259600	33259800	0.570000
chr1	19702646	19703246	0.461667	chr19	33260600	33261200	0.638333
chr2	214116158	214116358	0.500000	chr19	33261600	33261800	0.600000
chr3	123409930	123410330	0.577500	chr19	33263400	33263800	0.600000
chr12	69319070	69319470	0.457500	chr19	33268600	33269000	0.630000
chr8	31365647	31365847	0.410000	chr19	3327000	3327200	0.430000
chr1	226077804	226078604	0.456250	chr19	33273600	33274400	0.622500
chrX	123641482	123641682	0.395000	chr19	33280600	33280800	0.505000
chr9	104195330	104195530	0.495000	chr19	33285400	33285600	0.530000
chr22	38212226	38212426	0.525000	chr19	33287000	33287200	0.630000
chr7	53868303	53868503	0.420000	chr19	33288000	33288200	0.455000
chr1	229420964	229422964	0.453000	chr19	33292600	33294600	0.526500
chr12	2050093	2050293	0.480000	chr19	33296200	33296400	0.530000
chr15	21091772	21091972	0.435000	chr19	33298400	33298600	0.630000
chrX	153996775	153996975	0.375000	chr19	33300200	33300400	0.480000
chr17	64079546	64079746	0.470000	chr19	33302600	33302800	0.830000
chr6	45733251	45733451	0.435000	chr19	33303200	33303400	0.690000
chr19	5068691	5069291	0.493333	chr19	33305000	33305600	0.531667
chr1	176989410	176989610	0.395000	chr19	33329800	33330000	0.500000
chr11	12073244	12073444	0.460000	chr19	33330600	33330800	0.470000
chr5	73376674	73377074	0.392500	chr19	33332200	33332600	0.460000
chr10	42692277	42692477	0.490000	chr19	33346000	33346200	0.505000
chr22	24304546	24304746	0.320000	chr1	93336600	93336800	0.375000
chr19	55499443	55499843	0.515000	chr19	3336800	3337200	0.622500
chr6	129603213	129603613	0.387500	chr19	33372200	33372600	0.507500
chr12	54001376	54002376	0.534000	chr19	33373400	33374400	0.737000
chr22	31268548	31268748	0.435000	chr19	3338600	3338800	0.615000
chr4	46265095	46265295	0.505000	chr19	33391600	33391800	0.635000
chr1	223514291	223514691	0.477500	chr19	33392400	33392800	0.682500
chr18	45444100	45444300	0.460000	chr19	33394400	33394600	0.655000
chr13	42597656	42597856	0.485000	chr19	33398200	33398400	0.605000
chr7	66805287	66805487	0.505000	chr19	33404600	33404800	0.515000
chr7	67091937	67092337	0.485000	chr19	33407000	33407400	0.647500
chr1	64378474	64378674	0.410000	chr19	33407800	33408000	0.660000
chr13	25958523	25958923	0.370000	chr19	33412800	33413200	0.622500
chr16	27825354	27825554	0.460000	chr19	33416400	33416600	0.630000
chr8	123713935	123714535	0.505000	chr19	33430400	33431000	0.506667
chr14	96089154	96089754	0.555000	chr19	3343800	3344400	0.603333
chr4	117658973	117659173	0.490000	chr19	33438200	33438400	0.580000
chr2	108958393	108958593	0.545000	chr19	33439400	33439600	0.645000
chr10	67482202	67482402	0.400000	chr19	33441400	33441600	0.645000
chr1	148849144	148849344	0.455000	chr19	33447600	33447800	0.620000
chr1	215742524	215742724	0.370000	chr1	93345200	93345400	0.375000
chr12	108617224	108618224	0.488000	chr1	93345800	93346800	0.630000
chrX	130787110	130787710	0.320000	chr1	93347200	93347800	0.358333
chr12	58064724	58064924	0.375000	chr19	33473800	33474000	0.410000
chr4	90230514	90230714	0.345000	chr1	93348400	93348600	0.365000
chr15	5383683	5384683	0.000000	chr1	93349400	93350400	0.335000
chrX	47246914	47247114	0.540000	chr19	33515200	33515400	0.660000
chr15	62784276	62784476	0.430000	chr1	93351600	93351800	0.460000
chr21	8383982	8384782	0.505000	chr19	33520400	33521200	0.515000
chr12	108386835	108387435	0.486667	chr19	33521600	33522200	0.676667
chrX	62696307	62696507	0.375000	chr1	93352400	93352600	0.330000
chr5	125051255	125051455	0.435000	chr19	33543400	33543600	0.550000
chr6	3912447	3912647	0.410000	chr19	3357200	3357400	0.425000
chr3	190797274	190797874	0.466667	chr19	3358000	3358600	0.628333
chr1	16512429	16512629	0.425000	chr19	33586000	33586200	0.440000
chr17	62432569	62433169	0.475000	chr19	3359200	3359800	0.803333
chr16	24989138	24989738	0.443333	chr19	3360200	3360800	0.753333
chrX	126939633	126939833	0.475000	chr19	3361200	3361400	0.700000
chr12	1411284	1411484	0.470000	chr19	3362000	3362200	0.605000
chr8	39891014	39891214	0.475000	chr19	33621800	33622000	0.795000
chr3	86378893	86379093	0.450000	chr19	33622600	33622800	0.750000
chr15	33815845	33816445	0.426667	chr19	3366000	3366600	0.653333
chr1	50289567	50289967	0.500000	chr19	3367200	3367600	0.727500
chr11	75242882	75243082	0.595000	chr19	3368200	3368400	0.605000
chr17	5601063	5601263	0.475000	chr19	33684400	33684600	0.590000
chr9	3182138	3182538	0.470000	chr19	3368800	3369200	0.497500
chr9	110644320	110644520	0.460000	chr19	3369600	3369800	0.650000
chr4	180183354	180183554	0.590000	chr19	3370200	3370400	0.635000
chr20	23952249	23953249	0.444000	chr19	3374600	3375600	0.618000
chr8	117434463	117434663	0.545000	chr19	33758600	33758800	0.600000
chr22	11267199	11267399	0.490000	chr19	33768000	33768200	0.555000
chr17	7305521	7305921	0.500000	chr19	33771600	33772000	0.607500
chr22	43240982	43241382	0.607500	chr19	33778000	33778400	0.710000
chr9	42095276	42095476	0.405000	chr19	3378800	3379000	0.535000
chr13	97203387	97203587	0.515000	chr19	33795400	33795600	0.825000
chr3	77537635	77538435	0.445000	chr19	33796000	33796800	0.722500
chr1	154532545	154533545	0.510000	chr19	33797200	33798200	0.659000
chr17	21546001	21546401	0.540000	chr19	33806400	33806800	0.585000
chr14	64373050	64373650	0.475000	chr19	33816800	33817400	0.510000
chr4	14407408	14408008	0.445000	chr19	33820000	33820600	0.700000
chr8	1179224	1179424	0.600000	chr19	33821000	33821200	0.620000
chr20	33917525	33918125	0.501667	chr19	3384800	3385400	0.646667
chr6	79724848	79725248	0.480000	chr19	3387800	3388200	0.735000
chr2	173962281	173962481	0.335000	chr19	3389000	3389200	0.440000
chr6	89673259	89673459	0.450000	chr19	33903200	33903400	0.540000
chr20	61154409	61154809	0.582500	chr19	33906000	33906400	0.775000
chr18	14080244	14080444	0.480000	chr19	3397600	3397800	0.670000
chr10	96057282	96057482	0.430000	chr19	33976600	33976800	0.450000
chrY	22760751	22761151	0.435000	chr19	3398800	3399200	0.622500
chr8	12903617	12903817	0.520000	chr19	3401200	3401400	0.660000
chrX	17763914	17764114	0.345000	chr19	34042000	34042200	0.560000
chr20	28991726	28991926	0.375000	chr19	34078600	34078800	0.490000
chr4	19942520	19942720	0.315000	chr19	34096400	34096600	0.370000
chr1	88128197	88128397	0.445000	chr1	9341000	9341200	0.485000
chr20	48972232	48972432	0.415000	chr19	34104200	34104400	0.430000
chr3	136005003	136005203	0.380000	chr19	34121200	34121400	0.445000
chr8	81110880	81111080	0.465000	chr19	34133400	34133600	0.470000
chr5	63770734	63771534	0.395000	chr19	34134200	34135000	0.631250
chr8	88755998	88756198	0.350000	chr19	34145800	34146000	0.465000
chr9	16936324	16936524	0.435000	chr1	93414800	93415000	0.440000
chr15	78528333	78528533	0.440000	chr19	34171600	34171800	0.450000
chr22	20667499	20668299	0.608750	chr19	34172200	34173000	0.736250
chr21	8472903	8473103	0.000000	chr19	34178200	34178400	0.390000
chr20	12495958	12496158	0.375000	chr19	34180600	34180800	0.450000
chr13	56650314	56650914	0.308333	chr19	34181200	34181800	0.383333
chr11	32048433	32048633	0.415000	chr19	34185200	34185400	0.485000
chr4	23485392	23485792	0.370000	chr19	34188400	34188800	0.385000
chr2	208458123	208458323	0.360000	chr19	34215800	34216000	0.355000
chr12	126554864	126555064	0.380000	chr19	34218400	34218600	0.420000
chr10	124232255	124232455	0.410000	chr19	34220600	34220800	0.455000
chr12	50544850	50545050	0.505000	chr19	34233200	34233400	0.540000
chr20	23544830	23545030	0.500000	chr19	3423600	3423800	0.630000
chr9	86257538	86257938	0.480000	chr19	34241400	34241800	0.550000
chr13	99416588	99417988	0.576429	chr19	34254000	34255400	0.695000
chr10	39947245	39947445	0.400000	chr19	34270000	34270200	0.495000
chr7	23012265	23012465	0.395000	chr19	342800	343000	0.530000
chr2	119668535	119668735	0.405000	chr19	34283600	34283800	0.425000
chr11	43935756	43936156	0.587500	chr19	3428600	3429000	0.652500
chr22	34353827	34354027	0.385000	chr19	34290200	34290400	0.490000
chr12	121417982	121418182	0.460000	chr19	3429600	3429800	0.635000
chrX	119786173	119786373	0.455000	chr19	34306400	34306600	0.510000
chr18	69341033	69341233	0.360000	chr19	34309000	34309200	0.380000
chr11	69444584	69444784	0.540000	chr19	34317800	34318000	0.555000
chr22	31535379	31535579	0.515000	chr19	34328000	34328200	0.575000
chr10	106486246	106486446	0.430000	chr19	34337800	34338000	0.485000
chr4	145189638	145189838	0.455000	chr19	34346000	34346200	0.505000
chr19	31365476	31366076	0.400000	chr19	3434800	3435400	0.663333
chrX	122947337	122947737	0.432500	chr19	34350200	34350600	0.470000
chr12	67702324	67702724	0.485000	chr19	34359200	34359600	0.695000
chr22	31908218	31908418	0.480000	chr19	34363200	34363400	0.490000
chr9	65892808	65893008	0.670000	chr19	34365000	34365200	0.790000
chr13	21501401	21501601	0.435000	chr19	34365800	34366000	0.645000
chr14	52892575	52892975	0.427500	chr19	34366800	34367200	0.507500
chr2	141608289	141608489	0.395000	chr19	34371000	34371200	0.565000
chr4	32882767	32882967	0.335000	chr1	93438000	93438200	0.335000
chr7	59238076	59238276	0.365000	chr19	344000	344200	0.540000
chr3	150546740	150546940	0.545000	chr19	3440200	3440400	0.575000
chr9	28223173	28223773	0.421667	chr19	34404200	34404800	0.673333
chr15	22522764	22522964	0.395000	chr1	93442200	93442400	0.440000
chr7	543833	544833	0.585000	chr19	34428200	34429200	0.676000
chr6	44777456	44777656	0.335000	chr19	34430800	34431000	0.420000
chr6	81035180	81035380	0.390000	chr1	93443600	93443800	0.415000
chr6	7001660	7002060	0.450000	chr19	34458000	34458400	0.485000
chrX	139293341	139293541	0.340000	chr19	34469000	34469200	0.385000
chr22	19160842	19161042	0.420000	chr1	93447000	93447200	0.450000
chr12	86847149	86847349	0.435000	chr19	34471000	34471200	0.510000
chr3	104028882	104029282	0.345000	chr19	34475000	34475400	0.377500
chr5	168434008	168434208	0.525000	chr1	93448000	93448200	0.770000
chr5	70167812	70168012	0.475000	chr19	344800	345000	0.785000
chr7	51425707	51426507	0.526250	chr19	34482000	34482800	0.796250
chr2	143754776	143755176	0.442500	chr1	93448600	93449000	0.707500
chr5	33815931	33816131	0.500000	chr19	34500600	34500800	0.690000
chr5	127776391	127776591	0.370000	chr19	34501600	34501800	0.690000
chr3	33374169	33374369	0.330000	chr1	93450400	93450600	0.320000
chr7	107947753	107948553	0.456250	chr19	3451000	3451800	0.510000
chr4	27541344	27541544	0.430000	chr19	34555600	34555800	0.495000
chr9	121954134	121954334	0.425000	chr19	34556600	34556800	0.485000
chrX	115923486	115923686	0.575000	chr19	34577800	34578000	0.715000
chr14	100220413	100220813	0.515000	chr19	3459600	3460000	0.650000
chr2	173388732	173388932	0.450000	chr19	34639600	34639800	0.455000
chr2	149904170	149904370	0.440000	chr19	34663000	34663200	0.470000
chr3	50299952	50300152	0.495000	chr19	34667400	34667600	0.585000
chr20	48199539	48199939	0.502500	chr19	34677400	34677800	0.645000
chr7	87635603	87635803	0.330000	chr19	34712800	34713000	0.445000
chr13	112396542	112396942	0.587500	chr19	3472000	3472400	0.647500
chr1	26803134	26803334	0.450000	chr19	34731600	34731800	0.610000
chr5	112595493	112595693	0.470000	chr19	3473200	3473400	0.505000
chr6	107008572	107010372	0.471667	chr19	34732800	34734600	0.596667
chr4	99513346	99513546	0.510000	chr19	34773200	34773400	0.610000
chr3	179692951	179694551	0.471250	chr19	3479200	3480800	0.620625
chr7	146217689	146217889	0.410000	chr1	93479400	93479600	0.490000
chr6	123925467	123925667	0.360000	chr19	34837400	34837600	0.550000
chr9	118030217	118030417	0.470000	chr19	34838400	34838600	0.490000
chr15	27490888	27491088	0.490000	chr19	3485000	3485200	0.670000
chr6	66598725	66599125	0.310000	chr19	34888200	34888600	0.530000
chr16	23667954	23668154	0.440000	chr19	34920600	34920800	0.485000
chr2	177232537	177232737	0.410000	chr19	34921600	34921800	0.465000
chr17	68649641	68649841	0.510000	chr19	34926800	34927000	0.655000
chr16	71788014	71788214	0.385000	chr19	3494200	3494400	0.625000
chr2	52281067	52281267	0.390000	chr19	34962600	34962800	0.480000
chr2	126637394	126637994	0.496667	chr19	34963200	34963800	0.598333
chr2	129894906	129895106	0.670000	chr19	34964200	34964400	0.725000
chr5	130158898	130159298	0.465000	chr19	34973200	34973600	0.545000
chr4	86902362	86902562	0.390000	chr19	34974800	34975000	0.400000
chr18	59976069	59976269	0.400000	chr19	34976000	34976200	0.455000
chr7	47961700	47961900	0.445000	chr19	34988800	34989000	0.490000
chr14	26870633	26870833	0.455000	chr19	34989400	34989600	0.485000
chr13	84989840	84990240	0.410000	chr1	93499000	93499400	0.445000
chr11	17464891	17465091	0.605000	chr19	34995000	34995200	0.630000
chr12	94067065	94067265	0.375000	chr19	34997200	34997400	0.395000
chr10	17056424	17056624	0.555000	chr19	34999400	34999600	0.630000
chr2	128437098	128437498	0.625000	chr19	35000000	35000400	0.687500
chrX	1733094	1733294	0.575000	chr19	35001000	35001200	0.595000
chr13	104781873	104782073	0.380000	chr19	35003400	35003600	0.630000
chr14	27573734	27574134	0.445000	chr19	3500600	3501000	0.625000
chrX	2164358	2164958	0.488333	chr19	35006400	35007000	0.513333
chr15	58654375	58654575	0.485000	chr19	35011400	35011600	0.625000
chr2	231294098	231294298	0.445000	chr19	35013000	35013200	0.620000
chr15	53244065	53244265	0.450000	chr19	35014600	35014800	0.455000
chr6	106260087	106260287	0.410000	chr19	35015400	35015600	0.545000
chr4	111463351	111463551	0.345000	chr1	93501600	93501800	0.385000
chr6	137994301	137994701	0.447500	chr19	3503000	3503400	0.555000
chr13	50934393	50934793	0.492500	chr19	35030200	35030600	0.780000
chr20	62885447	62885647	0.445000	chr19	35039200	35039400	0.645000
chr10	46207172	46207572	0.445000	chr19	35040800	35041200	0.675000
chr20	48896539	48896739	0.500000	chr19	35044400	35044600	0.515000
chr2	23781371	23781571	0.510000	chr19	35045800	35046000	0.555000
chrY	30666377	30666577	0.000000	chr1	93504600	93504800	0.385000
chr15	80706400	80706600	0.375000	chr19	35048000	35048200	0.370000
chr2	217809777	217809977	0.560000	chr19	35049200	35049400	0.675000
chr1	152778113	152778313	0.450000	chr19	35055800	35056000	0.585000
chr13	48426615	48427615	0.479000	chr19	3506000	3507000	0.726000
chr15	91906468	91906868	0.385000	chr19	35064000	35064400	0.447500
chr6	37599961	37600161	0.445000	chr19	35067200	35067400	0.600000
chr7	87762348	87762548	0.295000	chr19	35086000	35086200	0.350000
chr17	82730136	82730336	0.575000	chr19	3509000	3509200	0.590000
chrX	41606675	41607075	0.480000	chr19	35090600	35091000	0.542500
chr10	69791147	69791347	0.455000	chr19	35092600	35092800	0.490000
chr9	127432164	127432364	0.555000	chr19	35098800	35099000	0.650000
chr7	70453918	70454118	0.505000	chr19	35109800	35110000	0.650000
chr17	74036770	74036970	0.500000	chr19	35114600	35114800	0.585000
chr17	72835586	72835986	0.497500	chr19	35118200	35118600	0.535000
chr19	27976541	27976941	0.495000	chr19	35119000	35119400	0.635000
chr12	45514808	45515008	0.420000	chr19	35120600	35120800	0.485000
chr2	203526747	203526947	0.475000	chr19	35123600	35123800	0.535000
chr3	121075623	121075823	0.470000	chr19	35124600	35124800	0.640000
chr3	89762496	89762696	0.505000	chr19	35135400	35135600	0.680000
chr10	130128750	130128950	0.605000	chr19	35139000	35139200	0.635000
chr22	15469380	15470180	0.470000	chr19	35141200	35142000	0.628750
chrX	70434938	70435138	0.625000	chr19	35143000	35143200	0.725000
chr11	36362343	36362543	0.510000	chr19	35145200	35145400	0.605000
chr3	137615883	137616083	0.395000	chr19	35147200	35147400	0.545000
chr16	89733336	89733736	0.592500	chr19	35153800	35154200	0.695000
chr1	151440784	151441984	0.413333	chr19	35154600	35155800	0.663333
chr6	160079802	160080002	0.490000	chr19	35156600	35156800	0.580000
chr1	222264031	222264231	0.415000	chr19	35161400	35161600	0.480000
chr2	22026138	22026538	0.400000	chr19	35165200	35165600	0.437500
chr6	107532768	107532968	0.460000	chr19	35166800	35167000	0.530000
chr2	65199140	65199540	0.510000	chr19	35168200	35168600	0.540000
chr1	64521030	64521230	0.510000	chr19	3517000	3517200	0.565000
chr5	108603616	108603816	0.340000	chr19	35171800	35172000	0.455000
chr1	110772502	110772902	0.360000	chr19	35177600	35178000	0.440000
chr1	11618929	11619129	0.500000	chr19	35205400	35205600	0.560000
chr3	94147637	94147837	0.555000	chr19	3520600	3520800	0.645000
chr6	132756741	132756941	0.390000	chr19	35206600	35206800	0.485000
chr2	168285667	168285867	0.460000	chr19	35210800	35211000	0.485000
chrX	11799342	11799942	0.445000	chr19	35211600	35212200	0.515000
chr12	70748221	70748421	0.375000	chr19	3521200	3521400	0.470000
chr2	36060410	36060610	0.435000	chr19	35214000	35214200	0.465000
chr1	210135706	210135906	0.360000	chr19	35217400	35217600	0.445000
chr10	11478175	11478575	0.425000	chr19	35220600	35221000	0.447500
chr3	57528398	57528598	0.525000	chr19	35223400	35223600	0.555000
chr12	124613695	124614095	0.565000	chr19	35225200	35225600	0.600000
chr4	82113256	82113456	0.425000	chr19	35236600	35236800	0.460000
chr6	82846371	82846571	0.430000	chr19	35240400	35240600	0.435000
chr10	102003024	102004024	0.426000	chr19	35247800	35248800	0.665000
chr9	88120541	88121141	0.560000	chr19	35257200	35257800	0.580000
chr3	4794285	4794885	0.525000	chr19	35262000	35262600	0.603333
chr3	72312245	72312445	0.445000	chr19	35265400	35265600	0.575000
chr18	8105698	8105898	0.440000	chr19	35267600	35267800	0.705000
chr20	2037661	2037861	0.460000	chr19	35268200	35268400	0.735000
chrX	71377021	71377221	0.470000	chr19	35268800	35269000	0.785000
chr5	10140658	10141058	0.587500	chr19	35269600	35270000	0.730000
chr21	40862338	40862538	0.505000	chr19	35272400	35272600	0.610000
chr6	28020940	28021140	0.520000	chr19	35282200	35282400	0.565000
chr10	32986795	32986995	0.445000	chr19	35296000	35296200	0.645000
chr6	33102588	33102788	0.335000	chr19	35300000	35300200	0.715000
chr6	68186348	68186748	0.390000	chr19	35306000	35306400	0.517500
chr2	166967886	166968086	0.315000	chr19	35306800	35307000	0.510000
chr8	47816152	47816352	0.475000	chr19	35308000	35308200	0.595000
chr3	47165389	47165789	0.452500	chr19	35309600	35310000	0.622500
chr3	45297289	45297689	0.470000	chr19	35315800	35316200	0.542500
chr11	52900282	52900482	0.430000	chr19	35317600	35317800	0.550000
chr12	64082674	64082874	0.485000	chr19	35319000	35319200	0.620000
chr10	124812802	124813002	0.435000	chr19	35320200	35320400	0.530000
chr3	22738937	22739137	0.405000	chr19	35323400	35323600	0.415000
chr1	195614665	195614865	0.390000	chr19	35324200	35324400	0.415000
chr14	33002931	33003131	0.335000	chr19	35327800	35328000	0.530000
chr5	32450426	32450626	0.525000	chr19	35329000	35329200	0.565000
chr1	48992606	48992806	0.495000	chr19	35330600	35330800	0.515000
chr16	26031528	26031728	0.455000	chr19	35342600	35342800	0.570000
chr9	36757024	36757624	0.455000	chr19	35346600	35347200	0.568333
chr11	84455816	84456016	0.410000	chr19	35347600	35347800	0.515000
chr22	33682330	33682530	0.510000	chr19	35352800	35353000	0.540000
chr1	86815673	86815873	0.420000	chr19	35353800	35354000	0.450000
chr3	85831014	85831214	0.425000	chr19	35355000	35355200	0.520000
chr2	194523381	194523781	0.395000	chr19	35358200	35358600	0.507500
chrX	79851833	79852233	0.425000	chr19	35375000	35375400	0.517500
chr7	40540523	40540923	0.437500	chr19	35380400	35380800	0.475000
chr14	61456580	61456980	0.400000	chr19	35388600	35389000	0.452500
chr9	131559636	131559836	0.435000	chr19	35389600	35389800	0.440000
chr9	93548840	93549040	0.555000	chr19	3539000	3539200	0.620000
chr8	41973158	41973558	0.510000	chr19	35403400	35403800	0.525000
chr1	62172826	62173026	0.460000	chr19	35405400	35405600	0.505000
chr19	19977278	19977478	0.405000	chr19	35409000	35409200	0.465000
chr15	26592961	26593161	0.445000	chr19	35418200	35418400	0.465000
chr18	48958343	48958543	0.530000	chr19	35420400	35420600	0.595000
chr6	66394663	66395263	0.410000	chr19	35430800	35431400	0.465000
chr5	9470590	9470790	0.490000	chr19	35433000	35433200	0.495000
chr19	14279807	14280007	0.450000	chr19	35436800	35437000	0.530000
chr14	97728769	97728969	0.320000	chr19	35438200	35438400	0.420000
chr13	94638887	94639087	0.405000	chr19	35441400	35441600	0.445000
chrX	123989783	123989983	0.460000	chr19	35442200	35442400	0.505000
chr12	94074527	94074927	0.420000	chr19	35446200	35446600	0.490000
chr5	58744821	58745221	0.490000	chr19	35447600	35448000	0.492500
chr19	41960234	41961434	0.499167	chr19	35448400	35449600	0.525833
chr21	36048703	36048903	0.455000	chr19	3545200	3545400	0.675000
chr10	14586688	14586888	0.490000	chr19	35459000	35459200	0.525000
chrY	851769	852169	0.452500	chr19	35460600	35461000	0.485000
chr17	33758707	33759107	0.397500	chr19	35462600	35463000	0.427500
chr2	50479827	50480027	0.535000	chr19	35468800	35469000	0.560000
chr18	16737820	16738020	0.420000	chr19	3547600	3547800	0.660000
chr14	61311855	61312055	0.470000	chr19	35484800	35485000	0.510000
chr5	170424622	170425022	0.500000	chr19	3548600	3549000	0.630000
chr1	178552267	178552467	0.500000	chr19	35495400	35495600	0.670000
chr4	150261439	150261639	0.465000	chr19	35509400	35509600	0.535000
chr15	95439054	95439454	0.487500	chr19	35510400	35510800	0.625000
chr15	98479184	98479384	0.405000	chr19	35513600	35513800	0.560000
chr2	175623156	175623356	0.395000	chr1	93552800	93553000	0.435000
chrX	19636346	19636546	0.390000	chr19	3553000	3553200	0.605000
chr1	169018491	169018691	0.485000	chr19	35534000	35534200	0.600000
chr13	17718773	17718973	0.390000	chr19	3554400	3554600	0.460000
chrX	25157857	25158057	0.425000	chr19	35544600	35544800	0.545000
chr1	80734803	80735603	0.393750	chr19	35545400	35546200	0.680000
chr1	78910142	78910342	0.305000	chr1	93554800	93555000	0.350000
chr2	136486559	136486759	0.535000	chr19	35549200	35549400	0.560000
chr10	12654058	12654258	0.415000	chr19	35555800	35556000	0.515000
chr11	115163459	115163859	0.482500	chr19	35557800	35558200	0.675000
chr21	35960708	35961308	0.428333	chr19	3555800	3556400	0.621667
chr7	75143919	75144119	0.505000	chr19	35569400	35569600	0.580000
chr8	55365535	55365735	0.485000	chr19	3557000	3557200	0.750000
chr17	32047788	32047988	0.510000	chr19	35575600	35575800	0.520000
chrX	15031573	15032373	0.402500	chr19	3557600	3558400	0.645000
chr2	179382267	179382467	0.470000	chr19	35586000	35586200	0.600000
chr5	115023340	115023540	0.340000	chr1	93559200	93559400	0.355000
chr17	15612922	15613322	0.452500	chr19	35596400	35596800	0.505000
chr4	87248058	87248658	0.471667	chr19	3560400	3561000	0.535000
chr6	169403685	169403885	0.435000	chr19	35609800	35610000	0.515000
chr10	103389653	103389853	0.435000	chr19	35612600	35612800	0.660000
chr1	152107574	152107774	0.565000	chr19	35619000	35619200	0.615000
chrX	72652868	72653468	0.393333	chr19	35628800	35629400	0.626667
chr8	13580088	13580288	0.520000	chr19	35641600	35641800	0.650000
chr5	120367464	120368264	0.411250	chr19	35643200	35644000	0.676250
chr10	31705457	31706457	0.542000	chr19	35644400	35645400	0.632000
chr4	54556646	54557046	0.465000	chr19	35648000	35648400	0.552500
chr8	4821841	4822041	0.395000	chr19	3565200	3565400	0.585000
chr6	38727096	38727296	0.495000	chr19	35658000	35658200	0.505000
chr4	120085605	120085805	0.265000	chr19	35672000	35672200	0.455000
chr14	95178556	95178956	0.492500	chr19	35673400	35673800	0.612500
chr11	74401292	74401492	0.455000	chr1	93567600	93567800	0.540000
chr6	140058110	140058310	0.350000	chr19	3568800	3569000	0.480000
chr4	146645862	146646062	0.335000	chr19	35693800	35694000	0.495000
chr2	14310102	14310702	0.498333	chr19	35702400	35703000	0.618333
chrX	69272229	69272629	0.475000	chr19	35704200	35704600	0.620000
chr4	69216408	69216608	0.410000	chr19	35711400	35711600	0.495000
chr1	112864195	112864795	0.420000	chr19	35713000	35713600	0.550000
chr20	38292061	38293061	0.535000	chr19	35714200	35715200	0.558000
chr19	46691431	46691631	0.445000	chr19	35716400	35716600	0.660000
chr9	134691082	134693082	0.536500	chr19	35717000	35719000	0.726000
chr14	73259535	73260335	0.585000	chr19	3572600	3573400	0.723750
chr11	9883829	9884029	0.430000	chr19	35737600	35737800	0.595000
chr3	12635976	12636376	0.505000	chr19	3573800	3574200	0.662500
chr12	34270479	34270679	0.455000	chr19	35739000	35739200	0.550000
chr4	140344783	140344983	0.525000	chr19	35739800	35740000	0.610000
chr1	33852334	33852534	0.465000	chr19	35740600	35740800	0.675000
chr16	52793251	52793451	0.400000	chr19	35741200	35741400	0.575000
chr7	142243667	142243867	0.500000	chr19	35742400	35742600	0.525000
chr16	74900931	74901531	0.466667	chr19	35745000	35745600	0.616667
chr1	33489763	33489963	0.520000	chr19	35748400	35748600	0.570000
chr2	31013371	31013571	0.490000	chr19	3575400	3575600	0.585000
chr2	30763592	30763992	0.515000	chr19	35755600	35756000	0.727500
chr7	67924840	67926440	0.407500	chr19	35757000	35758600	0.600625
chr9	123232813	123233413	0.430000	chr19	35766800	35767400	0.650000
chr7	2792055	2792455	0.505000	chr19	3577000	3577400	0.760000
chr4	162696180	162696380	0.015000	chr19	35773400	35773600	0.365000
chr19	16485907	16486107	0.440000	chr19	35774600	35774800	0.515000
chr6	95471802	95472002	0.570000	chr19	35775400	35775600	0.770000
chr11	118556118	118556318	0.570000	chr19	35776200	35776400	0.575000
chr2	9397061	9397261	0.480000	chr19	35791200	35791400	0.650000
chrX	57385334	57385734	0.440000	chr19	35793400	35793800	0.480000
chr8	9354272	9354472	0.390000	chr19	35797800	35798000	0.660000
chr4	182147187	182147387	0.410000	chr19	3580200	3580400	0.460000
chr4	88854150	88854550	0.460000	chr19	35803600	35804000	0.497500
chr4	103233849	103234049	0.480000	chr19	35811600	35811800	0.485000
chr8	67807926	67808126	0.490000	chr19	35820000	35820200	0.495000
chr2	236956742	236956942	0.505000	chr19	35828800	35829000	0.555000
chr8	27933254	27933454	0.535000	chr19	35844000	35844200	0.645000
chr19	38512169	38512369	0.625000	chr19	35845600	35845800	0.645000
chr2	221350738	221350938	0.405000	chr19	35855800	35856000	0.555000
chr12	62827196	62827396	0.480000	chr19	35861200	35861400	0.680000
chr14	72174763	72175163	0.470000	chr19	35862600	35863000	0.597500
chr12	70833187	70833387	0.465000	chr19	35868400	35868600	0.810000
chr16	30372992	30373592	0.521667	chr19	35869600	35870200	0.608333
chr20	15271058	15271258	0.425000	chr19	35872200	35872400	0.530000
chr18	50004453	50004653	0.425000	chr19	35879800	35880000	0.650000
chr2	69869486	69869686	0.330000	chr19	35882200	35882400	0.405000
chr9	90521742	90521942	0.370000	chr19	35882800	35883000	0.400000
chr1	247474194	247474794	0.448333	chr19	35883800	35884400	0.480000
chr3	13161558	13161958	0.585000	chr19	35898800	35899200	0.612500
chr8	143934640	143934840	0.630000	chr19	35899800	35900000	0.705000
chr8	60694877	60695277	0.437500	chr19	35900400	35900800	0.695000
chr1	20381087	20381287	0.545000	chr19	35902400	35902600	0.580000
chr12	103410461	103410861	0.455000	chr19	35903600	35904000	0.670000
chr17	41115543	41115743	0.415000	chr19	35904800	35905000	0.490000
chr12	31355989	31356389	0.517500	chr19	35908200	35908600	0.587500
chr5	64344670	64344870	0.410000	chr19	35909400	35909600	0.630000
chr12	87820947	87821347	0.357500	chr19	35913600	35914000	0.430000
chr12	81720352	81720752	0.407500	chr19	35915400	35915800	0.412500
chr13	102884467	102884667	0.305000	chr1	93591800	93592000	0.605000
chr1	154618448	154618648	0.375000	chr19	35928600	35928800	0.430000
chr2	116712613	116712813	0.365000	chr19	35930000	35930200	0.380000
chr8	7552739	7553139	0.505000	chr19	35931400	35931800	0.662500
chr8	27691752	27692152	0.437500	chr19	35936200	35936600	0.732500
chr5	2330475	2330675	0.490000	chr19	35947400	35947600	0.585000
chr19	43492319	43492519	0.520000	chr19	35953400	35953600	0.535000
chrY	2853965	2854165	0.515000	chr19	35959200	35959400	0.740000
chr11	64334045	64334245	0.480000	chr19	35963600	35963800	0.565000
chr19	8416243	8416443	0.535000	chr19	35973600	35973800	0.560000
chr19	3992079	3992279	0.495000	chr19	35977600	35977800	0.655000
chr16	23113471	23113871	0.465000	chr19	35987000	35987400	0.687500
chr8	73323884	73324084	0.420000	chr19	35994200	35994400	0.660000
chr22	18348722	18348922	0.655000	chr19	35995000	35995200	0.660000
chr10	54296335	54296535	0.535000	chr19	35995600	35995800	0.640000
chr20	33738068	33738268	0.505000	chr19	35999200	35999400	0.600000
chrX	52745258	52746058	0.458750	chr19	36008800	36009600	0.627500
chr3	127430543	127430743	0.405000	chr19	36013400	36013600	0.545000
chr21	43884169	43884569	0.610000	chr19	36014200	36014600	0.647500
chr9	131687382	131687582	0.510000	chr19	36024200	36024400	0.570000
chr1	27279747	27279947	0.475000	chr19	36030400	36030600	0.530000
chr6	11441646	11442046	0.402500	chr19	36035600	36036000	0.530000
chr4	183323786	183323986	0.455000	chr19	3605000	3605200	0.625000
chr10	15661933	15662133	0.435000	chr19	36051400	36051600	0.550000
chr2	202161855	202163255	0.432143	chr19	36054000	36055400	0.648571
chr2	62945500	62945700	0.470000	chr19	36056200	36056400	0.525000
chr9	27438769	27438969	0.495000	chr19	36060600	36060800	0.525000
chr17	77205071	77205671	0.413333	chr19	3606400	3607000	0.733333
chr14	76662620	76663420	0.455000	chr19	36068000	36068800	0.462500
chr5	176560677	176561877	0.523333	chr19	3607600	3608800	0.583333
chr5	137693314	137693714	0.462500	chr19	36091200	36091600	0.530000
chr4	188744229	188744429	0.435000	chr19	36093800	36094000	0.510000
chrX	57423391	57423791	0.530000	chr19	3609800	3610200	0.607500
chr16	77660329	77660529	0.525000	chr19	36100600	36100800	0.650000
chr20	437467	437667	0.480000	chr19	36104200	36104400	0.545000
chr8	7577713	7578113	0.490000	chr19	36106000	36106400	0.517500
chr17	36067136	36067336	0.415000	chr19	36107200	36107400	0.560000
chr8	4991235	4992235	0.646000	chr19	36114800	36115800	0.652000
chr1	31068498	31069298	0.407500	chr19	36127800	36128600	0.591250
chr16	66807545	66807745	0.475000	chr19	3613000	3613200	0.735000
chr8	126419240	126419640	0.452500	chr19	36131200	36131600	0.480000
chr10	57311572	57311772	0.450000	chr19	36132600	36132800	0.515000
chr8	140982231	140982631	0.507500	chr19	36137000	36137400	0.520000
chr12	4418941	4419741	0.400000	chr19	36139800	36140600	0.648750
chr19	29773625	29773825	0.555000	chr19	36141200	36141400	0.580000
chr6	159260337	159260537	0.465000	chr1	93615400	93615600	0.550000
chr12	759077	759277	0.305000	chr1	93616000	93616200	0.350000
chr16	71497047	71497247	0.475000	chr1	93617000	93617200	0.525000
chr3	126612267	126612467	0.405000	chr19	36170800	36171000	0.525000
chr12	5552883	5553083	0.480000	chr19	3617600	3617800	0.620000
chr4	150579731	150579931	0.665000	chr19	3618600	3618800	0.705000
chr9	38018050	38018250	0.450000	chr1	93619600	93619800	0.565000
chr7	43055071	43055671	0.440000	chr19	36214600	36215200	0.601667
chr21	13116448	13116648	0.385000	chr19	36215800	36216000	0.415000
chr15	90913035	90913635	0.568333	chr19	3626600	3627200	0.690000
chrY	13435930	13436130	0.570000	chr19	36266600	36266800	0.660000
chr11	77621111	77621311	0.505000	chr1	9362800	9363000	0.525000
chr1	123638211	123638411	0.395000	chr1	93629600	93629800	0.410000
chr7	102480002	102480202	0.530000	chr1	93631800	93632000	0.535000
chr6	126504184	126504584	0.512500	chr19	36331600	36332000	0.572500
chr5	9774892	9775492	0.531667	chr19	36378800	36379400	0.641667
chr5	86770995	86771195	0.415000	chr19	36401600	36401800	0.440000
chr7	55538974	55539174	0.555000	chr19	36418600	36418800	0.735000
chr20	38143039	38143439	0.520000	chr19	3643000	3643400	0.650000
chr15	39441305	39442505	0.458333	chr19	36488800	36490000	0.577500
chr3	33744293	33744493	0.460000	chr19	36491800	36492000	0.465000
chr6	36362874	36363074	0.515000	chr19	36493200	36493400	0.555000
chrY	7026897	7027897	0.477000	chr19	36528200	36529200	0.573000
chr11	93411880	93412080	0.395000	chr1	93656600	93656800	0.450000
chr12	77075227	77075427	0.460000	chr19	36573200	36573400	0.645000
chr3	138893431	138893631	0.495000	chr19	36573800	36574000	0.575000
chr6	64296829	64297029	0.415000	chr1	93660200	93660400	0.520000
chr2	223320537	223321537	0.444000	chr19	36604600	36605600	0.641000
chr1	197780654	197780854	0.325000	chr19	36606000	36606200	0.360000
chr18	33437532	33438332	0.366250	chr1	93664400	93665200	0.447500
chr1	37393454	37393654	0.545000	chr19	3666000	3666200	0.710000
chr3	38034379	38034579	0.470000	chr19	36666800	36667000	0.615000
chr9	35719919	35720119	0.595000	chr19	36687400	36687600	0.640000
chr12	86044918	86045118	0.570000	chr19	3670200	3670400	0.580000
chrX	100692438	100692638	0.395000	chr1	93670200	93670400	0.515000
chr12	54442258	54442458	0.410000	chr19	3671200	3671400	0.680000
chr2	22596127	22596327	0.430000	chr1	93671400	93671600	0.475000
chr13	20912431	20912631	0.540000	chr19	3671800	3672000	0.595000
chr11	29417160	29417360	0.415000	chr1	93672200	93672400	0.500000
chr3	172553310	172553910	0.456667	chr19	36771400	36772000	0.553333
chr15	61708080	61708280	0.450000	chr19	36772800	36773000	0.605000
chr11	64533604	64533804	0.485000	chr19	36791800	36792000	0.625000
chr3	177387651	177387851	0.400000	chr1	93679200	93679400	0.425000
chr2	122010790	122010990	0.505000	chr19	36797400	36797600	0.580000
chr17	43213296	43213496	0.555000	chr1	93680800	93681000	0.600000
chr12	115611312	115611512	0.445000	chr1	93681800	93682000	0.690000
chr21	45576396	45576596	0.460000	chr19	3683000	3683200	0.600000
chr17	4139828	4140028	0.465000	chr19	36838200	36838400	0.620000
chr12	109728502	109728902	0.570000	chr19	3684000	3684400	0.587500
chr6	158450087	158450287	0.495000	chr19	36850200	36850400	0.635000
chr2	177201147	177201347	0.505000	chr19	36850800	36851000	0.590000
chr16	29729164	29729364	0.525000	chr19	3687800	3688000	0.675000
chr6	30314327	30314527	0.415000	chr19	36916200	36916400	0.650000
chr14	35261378	35261578	0.450000	chr19	36917200	36917400	0.475000
chr4	59893886	59894086	0.415000	chr1	93692200	93692400	0.500000
chr5	56081619	56081819	0.520000	chr19	3692600	3692800	0.685000
chr12	80439164	80439364	0.340000	chr1	93693400	93693600	0.425000
chrX	138733658	138734058	0.380000	chr1	93695600	93696000	0.460000
chrX	114396771	114397371	0.393333	chr19	36973000	36973600	0.661667
chr4	154626628	154626828	0.505000	chr19	3698400	3698600	0.560000
chr4	8922235	8922835	0.523333	chr19	3699200	3699800	0.653333
chr10	5002086	5002286	0.450000	chr1	93699200	93699400	0.460000
chr7	57013126	57013326	0.625000	chr19	3700400	3700600	0.840000
chr9	107130023	107130223	0.460000	chr1	93701800	93702000	0.595000
chr8	80451750	80452350	0.420000	chr1	93702400	93703000	0.553333
chr5	79058653	79058853	0.295000	chr1	93704200	93704400	0.465000
chr20	5075854	5076054	0.525000	chr19	3705400	3705600	0.535000
chrX	88315786	88315986	0.510000	chr19	3706200	3706400	0.600000
chr10	103592080	103592280	0.610000	chr19	37078200	37078400	0.710000
chr4	129480238	129480438	0.310000	chr1	93708000	93708200	0.475000
chr15	85958343	85958543	0.480000	chr19	3708600	3708800	0.595000
chr18	69866701	69866901	0.470000	chr1	93709000	93709200	0.515000
chr2	162117678	162118078	0.457500	chr19	3710400	3710800	0.625000
chr3	16328545	16328745	0.545000	chr19	3713200	3713400	0.585000
chr15	24384865	24385065	0.440000	chr1	93717200	93717400	0.450000
chr1	115010165	115010365	0.410000	chr19	37172600	37172800	0.465000
chr10	119720162	119720362	0.445000	chr19	3719200	3719400	0.485000
chr4	60496593	60496793	0.425000	chr19	37210600	37210800	0.495000
chr5	78620631	78620831	0.560000	chr19	3721600	3721800	0.710000
chr11	33132453	33132653	0.400000	chr19	37217800	37218000	0.565000
chr6	32944583	32944783	0.380000	chr19	37251800	37252000	0.635000
chr14	76771391	76771591	0.535000	chr19	3727800	3728000	0.550000
chr5	35358308	35358508	0.460000	chr19	3728600	3728800	0.655000
chr3	196191344	196191544	0.585000	chr19	37312800	37313000	0.620000
chr8	56001322	56001722	0.487500	chr19	37317600	37318000	0.567500
chr6	8185385	8185585	0.515000	chr19	37334600	37334800	0.600000
chr20	44005506	44005706	0.360000	chr19	37365400	37365600	0.435000
chr1	174358449	174359249	0.401250	chr19	37370800	37371600	0.617500
chr3	62540393	62540793	0.432500	chr19	3743600	3744000	0.485000
chr1	85921137	85921937	0.490000	chr19	37466800	37467600	0.625000
chr4	17573772	17573972	0.510000	chr19	37469200	37469400	0.670000
chr3	162036751	162036951	0.340000	chr1	93749600	93749800	0.320000
chr3	179094775	179094975	0.440000	chr19	3750400	3750600	0.515000
chr17	63969276	63969876	0.501667	chr19	37506400	37507000	0.528333
chr4	48921241	48921641	0.390000	chr1	93751000	93751400	0.525000
chr3	103729274	103729474	0.370000	chr1	93754600	93754800	0.380000
chr8	696111	696511	0.640000	chr19	37551200	37551600	0.697500
chr8	122368797	122369197	0.445000	chr1	93759000	93759400	0.472500
chr4	5672159	5672559	0.537500	chr19	37594600	37595000	0.582500
chr11	6601284	6602484	0.512500	chr19	3761000	3762200	0.578333
chrX	64084391	64084991	0.531667	chr19	3762600	3763200	0.621667
chr2	219692106	219692906	0.438750	chr19	37654800	37655600	0.658750
chr2	27253173	27253373	0.430000	chr19	37656000	37656200	0.685000
chr12	89080530	89080730	0.405000	chr1	93768600	93768800	0.480000
chr12	88265021	88265221	0.455000	chr19	37688000	37688200	0.460000
chr7	149123773	149123973	0.565000	chr19	37692200	37692400	0.645000
chrX	121850201	121850401	0.355000	chr19	37693400	37693600	0.405000
chr22	45646697	45646897	0.490000	chr19	37719200	37719400	0.650000
chr1	243255588	243255788	0.450000	chr19	37719800	37720000	0.605000
chr2	178850835	178851835	0.459000	chr19	37779000	37780000	0.554000
chr4	177218783	177219183	0.420000	chr19	3783600	3784000	0.652500
chr19	55900406	55901006	0.473333	chr19	3785800	3786400	0.760000
chr17	57157694	57158094	0.455000	chr19	3789000	3789400	0.512500
chr2	230372073	230372273	0.400000	chr19	37898800	37899000	0.445000
chr4	185301885	185302085	0.485000	chr19	37902600	37902800	0.505000
chrX	108138279	108139479	0.501667	chr19	37906400	37907600	0.692500
chr18	22028296	22028496	0.375000	chr19	37915000	37915200	0.465000
chr21	36812219	36812419	0.375000	chr19	37928600	37928800	0.460000
chr3	20297097	20297297	0.325000	chr19	37932400	37932600	0.665000
chr5	69909799	69909999	0.470000	chr19	37943600	37943800	0.515000
chr3	70133536	70133736	0.445000	chr19	37979000	37979200	0.495000
chr20	5089612	5089812	0.490000	chr19	3798200	3798400	0.515000
chr6	125046222	125046422	0.460000	chr19	37987400	37987600	0.515000
chr3	31872617	31872817	0.445000	chr19	38004600	38004800	0.505000
chr6	5319319	5319519	0.490000	chr19	3801400	3801600	0.640000
chr19	34763530	34763730	0.450000	chr19	38020400	38020600	0.535000
chrX	103659363	103660363	0.454000	chr19	38033800	38034800	0.529000
chr10	82735583	82735783	0.485000	chr19	38046400	38046600	0.585000
chr17	38445862	38446062	0.435000	chr19	38048400	38048600	0.520000
chr7	151442147	151442347	0.395000	chr19	38049200	38049400	0.430000
chr20	28815907	28816107	0.385000	chr19	3808400	3808600	0.635000
chr13	51221434	51221634	0.495000	chr19	38095800	38096000	0.540000
chr16	6862657	6862857	0.485000	chr19	381000	381200	0.530000
chr2	94736759	94736959	0.535000	chr19	3810400	3810600	0.635000
chr9	39894025	39894225	0.490000	chr19	38107200	38107400	0.555000
chr3	125018673	125018873	0.460000	chr19	38120800	38121000	0.505000
chr5	56751869	56752069	0.495000	chr19	38122800	38123000	0.560000
chr22	33572733	33572933	0.465000	chr19	38123400	38123600	0.510000
chr2	13712765	13713165	0.347500	chr19	3812400	3812800	0.530000
chr21	7819237	7819437	0.550000	chr19	38125400	38125600	0.610000
chr2	101451713	101452113	0.477500	chr19	38134600	38135000	0.527500
chrX	9011332	9011532	0.455000	chr19	38139200	38139400	0.500000
chr1	30050591	30050991	0.430000	chr1	93814000	93814400	0.440000
chr2	114699993	114700193	0.425000	chr19	38142600	38142800	0.550000
chr4	150629289	150629489	0.445000	chr19	38143800	38144000	0.605000
chr17	53025368	53025568	0.370000	chr19	38145800	38146000	0.505000
chr1	7480848	7481048	0.520000	chr19	38149600	38149800	0.530000
chr8	134736183	134736583	0.447500	chr19	38153000	38153400	0.542500
chr6	146965735	146966135	0.457500	chr19	38153800	38154200	0.485000
chr20	41134585	41134785	0.510000	chr19	38155600	38155800	0.545000
chr2	80333301	80333901	0.468333	chr1	93817000	93817600	0.471667
chr2	6573703	6573903	0.365000	chr19	381800	382000	0.525000
chr8	56502644	56502844	0.445000	chr1	93818200	93818400	0.460000
chr18	14473144	14473944	0.551250	chr19	38183200	38184000	0.605000
chr3	2240885	2241085	0.320000	chr19	3818600	3818800	0.475000
chr4	190003661	190004061	0.385000	chr19	38190800	38191200	0.480000
chr11	115161890	115162090	0.515000	chr1	938200	938400	0.680000
chr16	79227156	79227356	0.550000	chr19	38204200	38204400	0.605000
chr2	228689978	228690178	0.540000	chr19	38207600	38207800	0.665000
chr11	8927093	8927293	0.560000	chr19	38211400	38211600	0.690000
chr12	11966804	11967004	0.465000	chr19	38214200	38214400	0.620000
chr16	67441817	67442017	0.515000	chr19	3822000	3822200	0.690000
chr14	99263418	99263618	0.575000	chr19	38224200	38224400	0.795000
chr16	6939546	6939746	0.515000	chr19	38226400	38226600	0.530000
chr2	36706354	36706754	0.455000	chr19	38229600	38230000	0.765000
chr3	43175613	43176013	0.527500	chr19	38233800	38234200	0.575000
chr17	59691502	59691702	0.430000	chr19	38244000	38244200	0.585000
chr2	162125732	162126132	0.410000	chr19	38246200	38246600	0.517500
chr9	93468231	93468431	0.415000	chr19	38247800	38248000	0.445000
chr8	25420096	25420296	0.475000	chr19	38255600	38255800	0.540000
chr17	33361947	33362147	0.425000	chr19	38256600	38256800	0.650000
chr12	111446182	111447782	0.586250	chr19	38264000	38265600	0.651875
chr10	100255316	100255516	0.475000	chr19	38268600	38268800	0.485000
chr1	48769519	48769919	0.402500	chr19	38270000	38270400	0.465000
chr5	135693866	135694066	0.520000	chr19	38270800	38271000	0.550000
chr18	35632685	35632885	0.370000	chr19	38281800	38282000	0.410000
chr10	93741896	93742096	0.475000	chr19	38284600	38284800	0.495000
chr14	25256744	25256944	0.380000	chr19	38287600	38287800	0.490000
chr10	49659454	49659654	0.475000	chr19	38290600	38290800	0.560000
chr21	43115336	43115536	0.430000	chr19	38300800	38301000	0.540000
chr8	1534891	1535291	0.547500	chr19	38304000	38304400	0.650000
chr11	112738515	112738915	0.480000	chr19	38305000	38305400	0.682500
chr11	110559509	110559709	0.430000	chr19	38312800	38313000	0.505000
chr6	52565684	52566284	0.438333	chr19	38313400	38314000	0.508333
chr1	58070234	58070634	0.455000	chr19	38315800	38316200	0.730000
chr8	105283173	105283373	0.425000	chr19	38317200	38317400	0.530000
chr1	200443161	200443561	0.432500	chr19	38318600	38319000	0.532500
chr20	33495432	33495632	0.545000	chr19	38320000	38320200	0.745000
chr2	168711381	168711781	0.462500	chr19	38321800	38322200	0.512500
chr2	2434452	2434652	0.490000	chr19	38328600	38328800	0.505000
chr12	124754408	124756008	0.569375	chr19	38335600	38337200	0.641250
chr2	238464108	238464908	0.447500	chr19	38361800	38362600	0.666250
chr16	81495047	81495247	0.440000	chr19	38363600	38363800	0.510000
chr1	221787677	221788477	0.427500	chr19	38374400	38375200	0.642500
chr11	66164693	66165493	0.445000	chr19	38384400	38385200	0.591250
chr20	47904193	47904593	0.505000	chr19	38385800	38386200	0.735000
chr18	3032319	3033719	0.469286	chr19	38387200	38388600	0.623571
chr14	61480692	61480892	0.490000	chr19	38392800	38393000	0.525000
chr13	84905004	84905204	0.405000	chr1	93839400	93839600	0.455000
chr5	151632097	151632297	0.515000	chr19	38394600	38394800	0.720000
chr12	94212046	94212246	0.605000	chr19	38395800	38396000	0.740000
chr14	74652676	74652876	0.605000	chr19	384000	384200	0.665000
chr1	19863421	19864221	0.433750	chr19	38402800	38403600	0.703750
chr1	126763466	126763666	0.000000	chr19	38410600	38410800	0.465000
chr5	60700418	60700818	0.472500	chr19	38413000	38413400	0.605000
chr19	52609174	52609374	0.500000	chr19	38415000	38415200	0.655000
chr11	61270023	61270223	0.565000	chr19	38417800	38418000	0.665000
chr17	75612251	75612451	0.465000	chr19	38426200	38426400	0.660000
chr22	18050067	18050267	0.505000	chr19	38433600	38433800	0.710000
chr10	119309570	119310370	0.492500	chr19	38434400	38435200	0.601250
chr7	96488676	96488876	0.450000	chr19	38441800	38442000	0.570000
chr4	146826578	146826778	0.410000	chr1	93844400	93844600	0.435000
chr20	34346672	34347072	0.507500	chr19	38453000	38453400	0.700000
chr14	90450795	90451395	0.533333	chr1	93846200	93846800	0.705000
chr1	40325156	40326156	0.516000	chr1	93847200	93848200	0.632000
chr12	13042865	13043065	0.480000	chr19	38478600	38478800	0.520000
chr14	85197183	85197383	0.470000	chr19	3849200	3849400	0.600000
chr2	106867493	106867693	0.430000	chr19	3850000	3850200	0.625000
chr14	21366727	21367127	0.510000	chr19	38507000	38507400	0.670000
chr8	6140866	6141066	0.500000	chr1	93850800	93851000	0.555000
chr1	226204668	226204868	0.405000	chr1	93851400	93851600	0.430000
chr1	181495625	181495825	0.430000	chr19	38515200	38515400	0.680000
chr2	31172356	31172556	0.500000	chr19	3852000	3852200	0.665000
chr4	129596419	129596619	0.430000	chr19	38527800	38528000	0.605000
chr4	17785262	17785462	0.500000	chr19	3852800	3853000	0.560000
chr20	22961624	22961824	0.375000	chr19	38538800	38539000	0.370000
chr7	45246890	45247490	0.326667	chr19	38544000	38544600	0.488333
chr6	168587214	168587414	0.460000	chr19	38545000	38545200	0.465000
chr2	47167529	47167729	0.425000	chr19	38547600	38547800	0.450000
chr14	30320424	30320624	0.485000	chr19	38556800	38557000	0.505000
chr8	48238798	48238998	0.470000	chr19	38557400	38557600	0.540000
chr11	51486105	51486505	0.390000	chr19	38559600	38560000	0.392500
chr6	169961959	169962559	0.720000	chr19	38565200	38565800	0.771667
chr8	20424159	20424359	0.420000	chr19	38567600	38567800	0.550000
chr18	22356588	22357788	0.445000	chr19	38596200	38597400	0.628333
chr8	92202882	92203082	0.425000	chr19	38601200	38601400	0.565000
chrX	107749712	107750912	0.524167	chr19	38618000	38619200	0.605833
chr1	1094309	1094509	0.455000	chr19	38631800	38632000	0.490000
chr1	67619422	67619622	0.410000	chr19	38632600	38632800	0.605000
chr1	225672102	225672302	0.415000	chr19	38634800	38635000	0.625000
chr1	36867867	36868067	0.585000	chr19	38637000	38637200	0.635000
chr10	117649651	117650051	0.430000	chr19	38641800	38642200	0.457500
chr1	50268211	50268411	0.500000	chr19	38644800	38645000	0.510000
chrX	51062735	51063135	0.447500	chr19	38647400	38647800	0.742500
chr18	58540719	58541519	0.432500	chr19	38649800	38650600	0.541250
chr12	127347456	127347656	0.430000	chr19	38651400	38651600	0.440000
chr17	41860427	41861227	0.451250	chr19	38652400	38653200	0.536250
chr18	17973822	17974022	0.410000	chr19	38656600	38656800	0.430000
chr9	88264126	88264726	0.461667	chr19	38664400	38665000	0.505000
chr12	12315652	12315852	0.475000	chr19	38667200	38667400	0.490000
chr19	14781043	14781243	0.515000	chr19	38669600	38669800	0.535000
chr16	54766289	54766489	0.405000	chr19	38674800	38675000	0.495000
chr1	87411951	87412151	0.410000	chr19	38675600	38675800	0.555000
chr9	4237883	4238283	0.460000	chr19	38676200	38676600	0.502500
chr10	24648100	24648300	0.470000	chr19	38678600	38678800	0.590000
chr12	59654994	59655394	0.347500	chr19	38679800	38680200	0.452500
chr13	56462776	56463176	0.470000	chr19	38681000	38681400	0.497500
chr7	70318512	70319112	0.426667	chr19	38683400	38684000	0.525000
chr3	90820240	90820640	0.375000	chr19	38684400	38684800	0.535000
chr19	20677370	20677570	0.410000	chr19	38685800	38686000	0.465000
chr1	29758038	29758238	0.570000	chr19	38686600	38686800	0.585000
chr20	19835517	19836317	0.437500	chr19	3868800	3869600	0.666250
chr20	15980777	15980977	0.410000	chr19	38688800	38689000	0.425000
chr17	33814355	33814555	0.430000	chr19	38689400	38689600	0.495000
chr5	37303853	37304053	0.525000	chr19	38692600	38692800	0.555000
chr2	88608282	88608482	0.505000	chr19	38694000	38694200	0.590000
chr15	81357512	81357712	0.525000	chr19	38695400	38695600	0.560000
chr8	95641412	95641612	0.390000	chr19	38698400	38698600	0.590000
chr16	84009118	84009518	0.500000	chr19	38699000	38699400	0.577500
chr9	39161082	39161282	0.350000	chr19	38726800	38727000	0.660000
chr17	1090141	1090341	0.600000	chr19	38728200	38728400	0.635000
chrX	93024533	93024733	0.545000	chr19	38729800	38730000	0.650000
chr15	82850067	82851067	0.550000	chr19	38733000	38734000	0.575000
chrX	14112674	14113274	0.430000	chr19	38734400	38735000	0.601667
chrX	33051749	33051949	0.560000	chr19	38735400	38735600	0.650000
chr17	21190045	21190245	0.535000	chr19	38736000	38736200	0.715000
chr14	34039617	34040417	0.437500	chr19	38736800	38737600	0.683750
chr6	105567211	105567411	0.405000	chr19	38740000	38740200	0.625000
chr10	17430373	17430573	0.390000	chr1	93874200	93874400	0.400000
chr14	60096465	60096665	0.450000	chr19	38750600	38750800	0.545000
chr2	225777469	225777669	0.385000	chr19	38754200	38754400	0.450000
chr12	131039211	131039411	0.650000	chr19	38769800	38770000	0.695000
chr18	58163395	58163595	0.490000	chr19	3877000	3877200	0.555000
chr20	50075516	50075716	0.590000	chr19	38771000	38771200	0.720000
chr11	70397971	70398171	0.550000	chr19	38774800	38775000	0.645000
chr1	47535667	47535867	0.485000	chr19	38781200	38781400	0.510000
chr9	98325032	98326032	0.474000	chr1	93878400	93879400	0.540000
chr7	78067532	78067732	0.335000	chr19	38784400	38784600	0.390000
chr3	132698964	132699164	0.535000	chr19	38787200	38787400	0.640000
chr8	93799999	93800799	0.416250	chr19	38788400	38789200	0.603750
chr10	103925711	103925911	0.480000	chr19	38791600	38791800	0.650000
chr16	29773346	29773746	0.517500	chr19	38792600	38793000	0.682500
chr1	84213990	84214190	0.360000	chr19	38797200	38797400	0.465000
chr6	166447179	166447379	0.455000	chr19	38807800	38808000	0.495000
chr17	60854975	60855375	0.487500	chr19	38813000	38813400	0.597500
chr7	24195362	24195562	0.400000	chr19	38819400	38819600	0.540000
chr5	10852423	10852823	0.397500	chr19	38829200	38829600	0.455000
chr4	149348316	149348916	0.438333	chr19	38831400	38832000	0.596667
chr2	119853849	119854649	0.470000	chr19	38835600	38836400	0.513750
chr9	39400634	39400834	0.380000	chr19	38837600	38837800	0.455000
chr12	1630517	1631117	0.565000	chr19	38838400	38839000	0.571667
chr12	100852125	100852925	0.382500	chr19	38842000	38842800	0.467500
chr7	80548103	80548503	0.380000	chr19	38848400	38848800	0.530000
chr3	13336457	13336857	0.607500	chr19	38849200	38849600	0.675000
chr11	63452465	63453265	0.447500	chr19	38850000	38850800	0.575000
chr19	16602241	16604041	0.511667	chr19	38851200	38853000	0.650556
chr9	69735021	69735221	0.305000	chr19	38855200	38855400	0.460000
chr1	83722174	83722374	0.495000	chr19	38857400	38857600	0.535000
chr11	128949856	128950056	0.465000	chr19	38862600	38862800	0.485000
chr7	59385363	59385963	0.383333	chr19	38864600	38865200	0.436667
chr5	65644782	65644982	0.505000	chr19	38869200	38869400	0.665000
chr3	53202717	53202917	0.580000	chr19	38870000	38870200	0.790000
chr10	92820981	92821181	0.490000	chr19	38876200	38876400	0.550000
chr4	40020884	40021084	0.500000	chr19	38878200	38878400	0.610000
chr3	8986733	8986933	0.505000	chr19	38878800	38879000	0.580000
chr12	94389467	94389667	0.525000	chr19	38882800	38883000	0.540000
chr3	188932036	188933036	0.393000	chr19	38885400	38886400	0.497000
chr1	22228275	22229075	0.575000	chr19	38899600	38900400	0.598750
chrX	20092760	20093160	0.447500	chr19	38913000	38913400	0.517500
chr12	2904371	2904571	0.530000	chr19	38918200	38918400	0.600000
chr14	89529915	89530115	0.470000	chr19	38922600	38922800	0.510000
chr19	7159085	7159485	0.477500	chr19	38924400	38924800	0.520000
chr1	124229037	124229237	0.385000	chr19	38928400	38928600	0.385000
chr6	168626661	168626861	0.465000	chr19	38929200	38929400	0.480000
chr2	191188594	191189594	0.430000	chr19	38930400	38931400	0.596000
chr11	58893176	58893376	0.450000	chr19	38932800	38933000	0.545000
chr2	151276048	151276248	0.480000	chr19	38934600	38934800	0.505000
chr1	43693337	43693937	0.511667	chr19	38945200	38945800	0.700000
chr5	82697251	82697451	0.490000	chr19	38946400	38946600	0.625000
chr2	27038074	27038474	0.630000	chr19	38949800	38950200	0.727500
chr3	28034250	28034450	0.450000	chr19	38952600	38952800	0.495000
chr1	167202032	167202232	0.360000	chr19	38962200	38962400	0.455000
chr8	115919839	115920039	0.360000	chr19	38974800	38975000	0.415000
chr9	35688797	35689197	0.497500	chr19	38975400	38975800	0.750000
chr8	24268694	24268894	0.460000	chr19	38976600	38976800	0.600000
chr5	73468404	73468804	0.415000	chr19	38979800	38980200	0.465000
chr5	176661893	176662093	0.515000	chr19	39025000	39025200	0.600000
chr17	27670559	27671159	0.570000	chr19	39031400	39032000	0.705000
chr22	43414885	43415085	0.575000	chr19	39032600	39032800	0.630000
chr1	88765804	88766204	0.495000	chr19	39038200	39038600	0.532500
chrX	102379983	102380383	0.367500	chr1	93904200	93904600	0.375000
chr9	28724509	28724709	0.420000	chr19	39046200	39046400	0.440000
chr22	35258128	35258328	0.515000	chr19	39052400	39052600	0.625000
chr2	78592464	78592664	0.425000	chr19	39073800	39074000	0.540000
chr10	32314534	32314734	0.395000	chr1	93907800	93908000	0.460000
chr13	28575159	28576359	0.457500	chr1	93908600	93909800	0.705833
chr21	28866110	28866310	0.455000	chr19	39109200	39109400	0.485000
chr13	83533244	83533444	0.525000	chr19	39110400	39110600	0.620000
chr7	21169428	21169628	0.475000	chr19	39122200	39122400	0.485000
chr14	89025532	89025732	0.515000	chr19	39125600	39125800	0.650000
chr19	21780716	21780916	0.495000	chr19	39126800	39127000	0.540000
chr4	8526242	8526642	0.570000	chr19	39128200	39128600	0.582500
chr12	102688258	102688458	0.515000	chr19	39133400	39133600	0.595000
chr21	16490383	16490783	0.462500	chr19	39136600	39137000	0.560000
chr2	121672867	121673067	0.405000	chr19	39140000	39140200	0.535000
chr1	184300862	184301062	0.375000	chr19	3914400	3914600	0.515000
chr20	57130559	57130959	0.565000	chr19	39145600	39146000	0.620000
chr1	178294635	178294835	0.495000	chr19	39150400	39150600	0.565000
chr15	77813992	77814592	0.486667	chr19	39151000	39151600	0.530000
chr3	102118393	102118593	0.375000	chr19	39152600	39152800	0.480000
chr11	119403762	119404162	0.485000	chr19	39154600	39155000	0.622500
chr12	29318901	29319101	0.455000	chr19	39155800	39156000	0.580000
chr2	63416476	63416876	0.477500	chr19	39156600	39157000	0.670000
chr7	26901939	26902139	0.425000	chr19	39157800	39158000	0.515000
chrX	110063658	110064058	0.485000	chr19	39158600	39159000	0.577500
chr16	58008457	58008657	0.500000	chr19	39161200	39161400	0.595000
chr5	115553481	115553681	0.415000	chr19	39180800	39181000	0.580000
chrX	95834823	95835023	0.500000	chr19	39187400	39187600	0.630000
chr12	121645258	121645458	0.475000	chr19	39195200	39195400	0.505000
chr14	22924139	22924339	0.505000	chr19	39197200	39197400	0.670000
chr18	48165650	48165850	0.485000	chr19	39199200	39199400	0.645000
chr4	161137511	161137711	0.495000	chr1	939200	939400	0.690000
chr7	106068988	106069188	0.475000	chr19	39201800	39202000	0.535000
chr22	21909284	21909684	0.397500	chr19	39205000	39205400	0.505000
chr8	634416	634616	0.570000	chr19	39212400	39212600	0.610000
chrX	348685	348885	0.420000	chr19	39223800	39224000	0.465000
chr19	8595643	8595843	0.625000	chr19	39236600	39236800	0.705000
chr8	117059928	117060128	0.480000	chr19	39237800	39238000	0.685000
chrX	106771234	106771434	0.530000	chr19	39245200	39245400	0.560000
chr19	42021131	42022531	0.602857	chr19	39246800	39248200	0.667857
chr1	82363616	82363816	0.355000	chr19	39249000	39249200	0.485000
chr6	149616978	149617178	0.370000	chr19	39252000	39252200	0.405000
chr17	11021814	11022014	0.400000	chr19	39252600	39252800	0.480000
chr10	29544048	29544248	0.350000	chr19	39253600	39253800	0.470000
chr16	54481870	54482070	0.445000	chr19	39254600	39254800	0.525000
chr2	42972505	42972705	0.380000	chr19	39256600	39256800	0.555000
chr12	115322422	115322822	0.425000	chr19	39258200	39258600	0.472500
chr3	64230652	64231052	0.377500	chr19	39264800	39265200	0.690000
chr6	149602079	149602279	0.545000	chr19	39268200	39268400	0.580000
chr8	129840713	129840913	0.515000	chr19	39298000	39298200	0.685000
chr8	94232614	94233014	0.517500	chr19	39307400	39307800	0.747500
chr22	40645387	40645587	0.495000	chr19	39308600	39308800	0.545000
chr1	33970428	33971428	0.547000	chr19	39310400	39311400	0.576000
chr2	230847720	230848120	0.542500	chr19	39320600	39321000	0.840000
chr1	169588882	169589082	0.530000	chr19	39326400	39326600	0.550000
chr9	115486330	115486530	0.390000	chr19	39328200	39328400	0.515000
chr10	65657743	65657943	0.380000	chr19	39335400	39335600	0.550000
chr5	69309197	69309397	0.550000	chr19	39336000	39336200	0.575000
chr1	218882211	218882411	0.480000	chr19	39337800	39338000	0.510000
chr2	32260763	32261163	0.530000	chr19	39342000	39342400	0.765000
chr4	54411805	54412005	0.495000	chr19	39343000	39343200	0.660000
chr19	7023882	7024082	0.525000	chr19	39347400	39347600	0.530000
chr13	25627835	25628035	0.410000	chr19	39348000	39348200	0.465000
chr7	43799893	43800093	0.440000	chr19	39351600	39351800	0.490000
chr19	22290791	22291591	0.443750	chr19	39356200	39357000	0.537500
chrX	103757574	103757974	0.510000	chr19	39363800	39364200	0.557500
chr9	91406881	91407081	0.420000	chr19	39382000	39382200	0.520000
chr2	43915787	43915987	0.490000	chr19	39385000	39385200	0.605000
chr5	52743977	52744177	0.430000	chr19	39386000	39386200	0.615000
chr1	67078220	67078420	0.405000	chr1	93938800	93939000	0.435000
chr11	71067971	71068771	0.483750	chr19	39391000	39391800	0.602500
chr14	25141795	25141995	0.515000	chr19	39397800	39398000	0.650000
chr11	57329697	57329897	0.465000	chr19	39398600	39398800	0.615000
chr15	26266523	26266723	0.470000	chr19	39399800	39400000	0.575000
chr1	197226043	197226243	0.495000	chr19	39401600	39401800	0.585000
chr19	9172116	9172716	0.470000	chr19	39402200	39402800	0.610000
chr12	51865601	51866201	0.578333	chr19	39403400	39404000	0.638333
chr3	19450868	19451468	0.423333	chr19	39406400	39407000	0.681667
chr8	143967705	143969305	0.460625	chr19	39407600	39409200	0.623750
chr21	39397678	39398278	0.431667	chr19	39409600	39410200	0.701667
chr2	85585324	85585524	0.550000	chr19	39411200	39411400	0.555000
chrX	48676954	48678954	0.508000	chr19	39411800	39413800	0.628000
chr19	18081232	18081432	0.540000	chr19	39414200	39414400	0.635000
chr22	36497850	36500250	0.505417	chr19	39414800	39417200	0.617917
chr6	15446033	15446233	0.450000	chr19	39419200	39419400	0.530000
chrX	58195587	58195787	0.475000	chr19	39422200	39422400	0.535000
chr13	61209115	61209315	0.390000	chr19	39426400	39426600	0.430000
chr2	202978849	202979249	0.482500	chr19	39428200	39428600	0.550000
chr4	99639090	99639290	0.405000	chr19	39429200	39429400	0.480000
chr11	20138388	20138988	0.485000	chr19	39430600	39431200	0.491667
chr12	124681087	124681487	0.462500	chr19	39432200	39432600	0.467500
chr17	26363119	26363719	0.406667	chr19	39434600	39435200	0.461667
chr1	37766453	37766653	0.510000	chr19	39436000	39436200	0.700000
chr8	80760891	80761491	0.430000	chr19	39440200	39440800	0.433333
chr12	117115372	117115572	0.535000	chr19	39445400	39445600	0.650000
chr5	160136962	160137162	0.490000	chr19	39448400	39448600	0.520000
chr1	78237389	78237789	0.452500	chr19	39450400	39450800	0.475000
chr13	26579671	26579871	0.430000	chr19	39468400	39468600	0.485000
chrX	40193267	40193467	0.445000	chr19	39474200	39474400	0.620000
chr16	11721260	11721460	0.485000	chr19	39475400	39475600	0.590000
chr9	34800651	34800851	0.355000	chr19	39479600	39479800	0.505000
chr5	137789482	137789882	0.410000	chr19	39480600	39481000	0.700000
chr15	77658327	77658527	0.575000	chr19	39498000	39498200	0.645000
chr19	18987509	18987709	0.530000	chr19	39499200	39499400	0.730000
chr21	5263749	5264149	0.377500	chr19	39502800	39503200	0.747500
chr17	45697823	45698623	0.512500	chr19	3950400	3951200	0.645000
chr3	27324030	27324230	0.470000	chr19	39505600	39505800	0.485000
chrX	48148817	48149017	0.545000	chr19	39507200	39507400	0.775000
chr1	86793943	86794743	0.471250	chr19	39518600	39519400	0.566250
chr15	43611897	43612097	0.560000	chr19	39520200	39520400	0.595000
chr11	20470217	20470417	0.455000	chr19	39524600	39524800	0.510000
chr6	36912918	36913518	0.463333	chr19	3953200	3953800	0.640000
chr11	38768439	38768639	0.530000	chr19	39532800	39533000	0.585000
chr12	82553651	82554251	0.508333	chr19	39539800	39540400	0.680000
chr15	75912003	75912203	0.390000	chr19	39552400	39552600	0.395000
chr1	225434075	225434275	0.410000	chr19	39672000	39672200	0.450000
chr2	124962824	124963024	0.420000	chr19	39674000	39674200	0.435000
chr8	7811579	7811779	0.470000	chr19	3968800	3969000	0.600000
chr1	176513441	176513641	0.410000	chr19	3969800	3970000	0.520000
chr17	74135805	74136205	0.577500	chr19	3971000	3971400	0.712500
chr12	39200989	39201189	0.490000	chr19	39719600	39719800	0.555000
chr6	11599098	11599298	0.470000	chr19	3972000	3972200	0.510000
chr2	122668532	122668732	0.460000	chr19	3973600	3973800	0.560000
chr4	129564842	129565042	0.390000	chr19	39745800	39746000	0.410000
chr16	79250703	79250903	0.500000	chr19	3974600	3974800	0.540000
chr18	21159467	21160467	0.474000	chr19	3975200	3976200	0.524000
chr6	120189802	120190002	0.430000	chr19	39765600	39765800	0.450000
chr11	12150548	12151148	0.481667	chr19	3976600	3977200	0.626667
chr21	40979639	40979839	0.430000	chr19	3977600	3977800	0.670000
chr11	71495432	71495632	0.530000	chr19	39793000	39793200	0.585000
chr12	18493312	18493912	0.411667	chr19	3979600	3980200	0.630000
chr1	204322953	204323153	0.445000	chr1	93980600	93980800	0.525000
chr2	181687281	181687481	0.455000	chr19	39824600	39824800	0.565000
chr8	80959398	80959798	0.535000	chr19	3983200	3983600	0.580000
chr20	38826145	38826345	0.485000	chr19	39832600	39832800	0.495000
chrX	71010330	71010930	0.471667	chr19	39833600	39834200	0.670000
chr2	158920798	158920998	0.435000	chr19	39838800	39839000	0.535000
chr10	70644907	70645507	0.570000	chr19	39839800	39840400	0.578333
chr15	80272583	80272983	0.425000	chr19	3984000	3984400	0.600000
chr8	72972041	72972241	0.495000	chr19	39842800	39843000	0.530000
chr22	12663511	12663711	0.000000	chr19	39844000	39844200	0.325000
chr14	91368072	91368272	0.380000	chr19	39846400	39846600	0.695000
chr14	47271043	47271243	0.425000	chr19	39847000	39847200	0.530000
chr2	30268780	30269380	0.508333	chr19	3985000	3985600	0.683333
chr8	97787197	97787397	0.470000	chr19	39858600	39858800	0.515000
chr3	166229002	166229202	0.395000	chr19	3986200	3986400	0.400000
chr2	166744445	166744645	0.485000	chr19	39875400	39875600	0.715000
chr5	6480171	6480371	0.525000	chr19	39877600	39877800	0.645000
chr1	120852747	120852947	0.530000	chr19	3987800	3988000	0.555000
chr9	98850068	98850268	0.480000	chr19	39881600	39881800	0.575000
chr19	38615320	38615520	0.440000	chr1	93989000	93989200	0.490000
chr7	102203906	102204106	0.610000	chr19	39891800	39892000	0.740000
chr3	69694465	69694865	0.347500	chr19	39897800	39898200	0.580000
chr15	33421250	33421450	0.405000	chr19	3990200	3990400	0.450000
chr1	180003407	180003607	0.420000	chr1	93991400	93991600	0.445000
chr1	112667525	112667725	0.520000	chr19	39936200	39936400	0.595000
chr21	14332356	14332756	0.370000	chr19	39941800	39942200	0.405000
chr6	151149758	151149958	0.340000	chr19	39944200	39944400	0.355000
chr19	5970977	5971177	0.475000	chr19	39946600	39946800	0.490000
chr3	139186229	139186429	0.485000	chr19	39951800	39952000	0.525000
chr7	57054979	57055379	0.397500	chr19	39953400	39953800	0.422500
chrX	109985206	109985406	0.490000	chr1	93996000	93996200	0.540000
chrX	68647965	68648565	0.463333	chr19	39969400	39970000	0.500000
chr1	67065334	67065934	0.410000	chr19	39970600	39971200	0.625000
chr1	27092958	27093358	0.437500	chr19	39973400	39973800	0.462500
chr20	63225101	63225301	0.500000	chr19	39980600	39980800	0.530000
chr2	80224449	80224649	0.495000	chr19	3999200	3999400	0.510000
chr10	115258039	115259039	0.422000	chr19	39996400	39997400	0.572000
chr18	59025588	59025788	0.385000	chr1	94000000	94000200	0.395000
chr5	43428871	43429871	0.468000	chr1	9400000	9401000	0.597000
chr17	15476432	15477032	0.338333	chr19	40005800	40006400	0.411667
chr3	148053721	148053921	0.375000	chr1	94000600	94000800	0.550000
chr8	42433324	42433524	0.475000	chr19	4001000	4001200	0.480000
chr12	45018973	45019173	0.350000	chr1	94005000	94005200	0.350000
chrX	134217039	134217239	0.440000	chr19	40055200	40055400	0.455000
chr7	157852787	157853387	0.548333	chr19	40055800	40056400	0.598333
chr6	35350769	35351169	0.485000	chr19	4007200	4007600	0.725000
chr4	122641902	122642302	0.422500	chr19	40081400	40081800	0.442500
chr1	1282552	1282952	0.530000	chr19	4008200	4008600	0.625000
chr2	20874965	20875165	0.465000	chr19	40089600	40089800	0.470000
chrY	503942	504342	0.550000	chr19	40090600	40091000	0.627500
chr2	191458323	191458523	0.340000	chr19	40107400	40107600	0.450000
chr10	91550667	91551467	0.470000	chr1	94012600	94013400	0.528750
chr8	65188491	65188691	0.390000	chr19	40139800	40140000	0.410000
chr4	160309163	160309763	0.416667	chr19	40144200	40144800	0.433333
chr3	12708589	12708989	0.485000	chr19	40147600	40148000	0.495000
chrX	85418915	85419515	0.486667	chr1	94014800	94015400	0.491667
chr4	70218172	70218372	0.355000	chr19	4015000	4015200	0.605000
chr7	70584194	70584394	0.425000	chr19	40150200	40150400	0.445000
chr3	109047962	109048162	0.360000	chr19	40165600	40165800	0.585000
chr5	126514364	126514564	0.490000	chr19	40171400	40171600	0.525000
chr7	30571800	30572200	0.440000	chr1	94017400	94017800	0.450000
chr11	110149397	110149597	0.400000	chr19	40190600	40190800	0.405000
chr2	148669429	148669629	0.505000	chr19	40191200	40191400	0.750000
chr1	164233357	164233557	0.470000	chr19	40191800	40192000	0.700000
chr5	99404403	99404803	0.442500	chr1	940200	940600	0.755000
chr14	35495417	35496017	0.411667	chr1	94020800	94021400	0.473333
chr3	37081066	37081266	0.430000	chr19	40209200	40209400	0.445000
chr5	1469320	1469520	0.615000	chr19	40217400	40217600	0.685000
chr8	51114008	51114408	0.440000	chr19	40218000	40218400	0.762500
chr15	81941777	81941977	0.475000	chr19	40220000	40220200	0.515000
chr6	37519132	37519332	0.505000	chr19	40222000	40222200	0.520000
chr12	127723207	127723807	0.511667	chr19	40225800	40226400	0.561667
chr16	17893940	17894140	0.445000	chr19	40229600	40229800	0.465000
chr10	15408243	15409443	0.425833	chr19	40231600	40232800	0.612500
chr5	90490896	90491096	0.455000	chr19	40235800	40236000	0.680000
chr17	51943604	51943804	0.405000	chr1	94024200	94024400	0.510000
chr1	105359995	105360195	0.275000	chr1	94026000	94026200	0.435000
chr6	19841202	19841402	0.310000	chr19	40261600	40261800	0.385000
chr5	44983209	44983409	0.405000	chr19	40262400	40262600	0.550000
chr12	100444282	100444482	0.385000	chr19	40267400	40267600	0.560000
chr10	89478636	89478836	0.400000	chr1	94026800	94027000	0.450000
chr6	44678676	44678876	0.605000	chr19	40268600	40268800	0.615000
chr6	169654981	169655181	0.550000	chr19	40270600	40270800	0.570000
chr3	88780596	88781196	0.455000	chr19	40272400	40273000	0.473333
chr20	57131979	57132179	0.430000	chr19	40273800	40274000	0.635000
chr6	161267654	161268454	0.443750	chr19	40274600	40275400	0.636250
chr6	99370273	99370673	0.432500	chr19	40277000	40277400	0.465000
chr11	63944117	63944517	0.485000	chr19	40280200	40280600	0.572500
chr2	168711571	168711771	0.465000	chr19	40283600	40283800	0.625000
chr17	80903549	80904149	0.515000	chr19	40284400	40285000	0.601667
chr9	12483259	12483659	0.402500	chr19	40285400	40285800	0.570000
chr3	146913058	146913258	0.370000	chr19	40305400	40305600	0.405000
chr2	210760543	210760743	0.375000	chr19	40314800	40315000	0.425000
chr19	52512891	52513091	0.495000	chr19	40341600	40341800	0.570000
chr20	12023846	12024046	0.475000	chr19	4034600	4034800	0.705000
chr5	41765534	41765734	0.440000	chr19	40347400	40347600	0.470000
chr1	97467177	97467577	0.412500	chr19	40348400	40348800	0.710000
chr12	96182768	96182968	0.485000	chr19	40349200	40349400	0.505000
chr13	24927432	24928632	0.451667	chr19	4035600	4036800	0.491667
chr6	39672101	39672301	0.445000	chr19	40357400	40357600	0.465000
chr19	15678610	15678810	0.500000	chr19	40358800	40359000	0.570000
chr1	27983455	27984255	0.447500	chr19	40360800	40361600	0.513750
chr1	124887594	124887794	0.430000	chr19	40363200	40363400	0.440000
chrX	122094235	122094835	0.518333	chr19	40365800	40366400	0.633333
chr3	97017364	97017564	0.485000	chr19	40367000	40367200	0.570000
chr1	237451174	237451574	0.460000	chr19	40371400	40371800	0.527500
chr2	31822484	31822684	0.415000	chr19	40378600	40378800	0.565000
chr1	232358589	232358789	0.505000	chr19	40393000	40393200	0.645000
chr2	60874070	60874270	0.440000	chr1	94039600	94039800	0.540000
chr3	20865901	20866301	0.407500	chr19	40398800	40399200	0.600000
chr22	42737963	42738163	0.555000	chr19	40403600	40403800	0.690000
chr16	2892580	2892780	0.535000	chr19	4040400	4040600	0.565000
chr10	80145929	80146129	0.440000	chr19	40404200	40404400	0.650000
chr5	40724473	40724673	0.470000	chr19	40405400	40405600	0.635000
chr15	52793820	52794220	0.467500	chr19	40408200	40408600	0.605000
chr11	97968474	97968674	0.450000	chr19	40415800	40416000	0.560000
chr12	25856811	25857011	0.450000	chr19	40417200	40417400	0.610000
chr2	235737415	235737815	0.537500	chr19	40419400	40419800	0.570000
chr9	36294264	36294864	0.500000	chr19	40420800	40421400	0.698333
chr13	89690268	89690468	0.440000	chr19	40422400	40422600	0.475000
chr11	40101650	40101850	0.485000	chr19	4042400	4042600	0.590000
chr12	120867638	120868838	0.441667	chr19	40425000	40426200	0.648333
chr9	137313640	137313840	0.610000	chr19	40434000	40434200	0.795000
chr15	51073498	51073698	0.355000	chr19	40435400	40435600	0.505000
chr9	72855979	72856379	0.495000	chr1	94044200	94044600	0.540000
chr21	6283192	6283792	0.481667	chr19	40443000	40443600	0.641667
chr12	50163191	50163791	0.510000	chr19	40444400	40445000	0.671667
chr4	31228904	31229704	0.410000	chr19	40446000	40446800	0.530000
chrY	20288262	20288462	0.445000	chr19	40447200	40447400	0.540000
chr6	29360303	29360503	0.585000	chr19	40452000	40452200	0.600000
chr3	158943840	158944240	0.452500	chr1	94045600	94046000	0.582500
chr4	118227653	118227853	0.565000	chr19	40457800	40458000	0.570000
chr12	110726915	110727115	0.490000	chr19	40462000	40462200	0.520000
chr22	14803574	14803774	0.390000	chr19	40462800	40463000	0.395000
chr1	46699909	46700309	0.437500	chr19	40463400	40463800	0.527500
chr8	46094937	46096937	0.441000	chr19	40464400	40466400	0.581500
chr1	44207616	44207816	0.455000	chr19	40480200	40480400	0.505000
chrX	103183401	103183601	0.475000	chr19	40488000	40488200	0.650000
chr12	67937511	67938311	0.437500	chr19	40489200	40490000	0.542500
chr5	127851574	127851974	0.450000	chr19	40502600	40503000	0.522500
chrX	1485173	1485373	0.550000	chr19	40503400	40503600	0.610000
chrX	83609144	83609344	0.440000	chr19	4050400	4050600	0.620000
chr12	74589794	74589994	0.380000	chr19	40508000	40508200	0.530000
chr1	29883848	29884048	0.545000	chr19	40512800	40513000	0.775000
chr16	17013974	17014174	0.470000	chr19	4051800	4052000	0.655000
chr17	28456789	28456989	0.445000	chr19	40519600	40519800	0.755000
chr17	14112975	14113175	0.385000	chr19	40521400	40521600	0.485000
chrX	43152417	43152617	0.380000	chr19	40522000	40522200	0.515000
chr3	67263904	67264104	0.510000	chr19	40523400	40523600	0.630000
chr4	45172974	45173374	0.565000	chr19	4052400	4052800	0.697500
chr12	59916958	59917158	0.355000	chr19	40524400	40524600	0.505000
chr5	128227059	128227259	0.415000	chr19	40525600	40525800	0.495000
chr15	62147318	62147518	0.465000	chr19	40526400	40526600	0.525000
chr2	98786977	98787177	0.405000	chr19	40529200	40529400	0.760000
chr9	92683695	92683895	0.470000	chr19	40530600	40530800	0.840000
chr7	1803235	1803435	0.500000	chr19	4053200	4053400	0.565000
chr17	57532243	57532443	0.600000	chr19	40541400	40541600	0.670000
chr5	78754257	78754457	0.480000	chr19	40549400	40549600	0.600000
chr6	142501061	142501261	0.410000	chr19	40568000	40568200	0.715000
chr7	103618826	103619226	0.487500	chr19	40570600	40571000	0.657500
chr15	101013741	101014141	0.585000	chr19	40576600	40577000	0.597500
chr1	14952505	14952705	0.520000	chr19	40578600	40578800	0.535000
chr4	19078109	19078509	0.390000	chr19	40580000	40580400	0.465000
chr12	5498189	5498389	0.440000	chr19	4058400	4058600	0.680000
chr6	28520104	28520304	0.375000	chr19	40584200	40584400	0.415000
chr11	88356742	88357342	0.445000	chr19	40585600	40586200	0.496667
chr1	117388060	117388260	0.395000	chr19	40592200	40592400	0.430000
chr12	112891064	112891264	0.535000	chr19	40594800	40595000	0.605000
chr5	164727253	164727653	0.420000	chr19	40597000	40597400	0.765000
chr9	28839458	28839658	0.535000	chr19	40598600	40598800	0.615000
chr7	144887555	144887955	0.497500	chr19	40599400	40599800	0.577500
chrY	9365488	9366288	0.491250	chr19	4060000	4060800	0.681250
chr5	80376994	80377394	0.472500	chr19	40600400	40600800	0.620000
chr5	151418151	151418951	0.481250	chr19	40601200	40602000	0.702500
chr2	2908283	2908683	0.480000	chr19	40602400	40602800	0.685000
chr5	142555838	142556638	0.421250	chr19	40603600	40604400	0.643750
chr15	78597226	78597426	0.545000	chr19	40604800	40605000	0.565000
chr22	50258502	50259702	0.633333	chr19	40605400	40606600	0.648333
chr10	30752849	30753449	0.546667	chr19	40607400	40608000	0.610000
chr22	19708006	19709006	0.620000	chr19	40609600	40610600	0.677000
chr6	151341974	151342174	0.620000	chr19	40611200	40611400	0.690000
chr14	32792332	32792532	0.375000	chr19	40612000	40612200	0.630000
chr4	139170718	139171518	0.470000	chr19	40613400	40614200	0.643750
chr11	68885966	68886166	0.520000	chr19	4061400	4061600	0.715000
chr9	120444243	120445043	0.403750	chr19	40614600	40615400	0.545000
chr5	22881686	22881886	0.470000	chr1	94061600	94061800	0.555000
chr11	43548600	43549000	0.487500	chr19	40624000	40624400	0.587500
chr1	113592756	113592956	0.550000	chr19	40625800	40626000	0.645000
chr2	59270840	59271240	0.397500	chr19	40627800	40628200	0.615000
chr12	127982345	127982545	0.500000	chr19	4062800	4063000	0.610000
chr1	39224826	39225626	0.485000	chr19	4063400	4064200	0.630000
chr17	43995649	43995849	0.505000	chr19	40634600	40634800	0.670000
chr20	35833703	35833903	0.440000	chr19	40640800	40641000	0.625000
chr19	41373800	41374400	0.558333	chr19	4064600	4065200	0.746667
chr15	47565007	47565207	0.445000	chr19	40647600	40647800	0.460000
chr18	72848695	72848895	0.435000	chr19	40650400	40650600	0.490000
chr18	70403651	70404451	0.463750	chr19	4065600	4066400	0.780000
chrX	53344130	53344730	0.478333	chr19	40662800	40663400	0.670000
chr5	5649255	5649455	0.450000	chr19	40664000	40664200	0.610000
chr19	7717910	7718110	0.530000	chr19	40665000	40665200	0.535000
chr7	69861940	69862140	0.370000	chr19	40666600	40666800	0.450000
chr8	69336632	69337632	0.571000	chr19	4066800	4067800	0.750000
chr22	45243437	45243837	0.517500	chr19	40673400	40673800	0.627500
chr8	139657655	139658255	0.535000	chr19	40674200	40674800	0.566667
chr6	105656318	105656518	0.415000	chr19	4068400	4068600	0.620000
chr17	73270208	73271008	0.508750	chr19	40685200	40686000	0.511250
chr1	173905531	173905731	0.510000	chr19	40687600	40687800	0.550000
chr15	38527718	38527918	0.475000	chr19	40689600	40689800	0.695000
chr17	59386141	59386341	0.495000	chr1	94069000	94069200	0.520000
chr7	2290678	2291278	0.530000	chr19	40690400	40691000	0.750000
chr5	112651490	112651690	0.565000	chr19	40691600	40691800	0.595000
chr4	165263507	165263707	0.425000	chr19	4069400	4069600	0.580000
chr1	101846991	101847191	0.545000	chr19	40702600	40702800	0.645000
chr6	39141599	39141799	0.480000	chr19	40704800	40705000	0.500000
chr8	44816816	44817016	0.435000	chr19	40715000	40715200	0.680000
chr13	32501620	32501820	0.555000	chr19	40715800	40716000	0.565000
chr2	239408173	239408773	0.536667	chr19	40716800	40717400	0.748333
chr13	98145054	98145254	0.470000	chr19	40719000	40719200	0.680000
chrX	111260082	111260282	0.520000	chr1	94073200	94073400	0.560000
chr7	30794613	30794813	0.495000	chr19	40736200	40736400	0.535000
chr7	64863276	64863476	0.615000	chr19	40740400	40740600	0.645000
chr5	632113	632313	0.620000	chr19	40742600	40742800	0.665000
chr10	71775761	71775961	0.495000	chr19	40744600	40744800	0.645000
chr22	28869180	28869380	0.515000	chr19	40748600	40748800	0.565000
chr6	137423265	137423665	0.465000	chr19	40749400	40749800	0.602500
chr17	8158056	8159656	0.513750	chr19	40750400	40752000	0.555000
chr3	114115633	114115833	0.465000	chr19	40752600	40752800	0.505000
chr2	236096283	236096483	0.505000	chr19	4075400	4075600	0.525000
chr9	117801888	117802088	0.460000	chr19	40755000	40755200	0.480000
chr10	92320375	92320575	0.395000	chr19	40756600	40756800	0.420000
chr21	35808093	35808293	0.445000	chr19	40771200	40771400	0.455000
chr12	2963285	2964485	0.576667	chr19	40777400	40778600	0.598333
chrX	133646546	133646746	0.420000	chr19	40779000	40779200	0.450000
chr9	123310176	123311176	0.437000	chr19	4078000	4079000	0.610000
chr10	59308339	59308539	0.555000	chr19	40798200	40798400	0.645000
chr15	90846139	90846539	0.542500	chr19	40798800	40799200	0.725000
chr21	42755228	42755628	0.582500	chr19	40799600	40800000	0.655000
chrX	5812466	5812666	0.425000	chr19	40800400	40800600	0.715000
chr18	22027369	22028569	0.407500	chr19	40801000	40802200	0.577500
chr16	76893737	76894137	0.420000	chr19	40802800	40803200	0.630000
chr11	76867054	76867454	0.475000	chr19	40803800	40804200	0.585000
chr10	99840894	99841094	0.480000	chr19	40805000	40805200	0.575000
chr14	90066980	90067180	0.530000	chr19	40805600	40805800	0.565000
chr13	110248229	110248429	0.645000	chr19	40807000	40807200	0.675000
chr14	92895360	92895560	0.445000	chr19	40807800	40808000	0.605000
chr19	39500767	39500967	0.530000	chr19	40809600	40809800	0.630000
chr10	101072794	101073194	0.497500	chr19	40810800	40811200	0.617500
chr4	145013671	145013871	0.515000	chr19	4081600	4081800	0.650000
chr11	10414848	10415048	0.505000	chr19	40818600	40818800	0.640000
chr7	39501394	39501594	0.370000	chr19	40819800	40820000	0.375000
chr8	133711160	133711360	0.500000	chr19	40823000	40823200	0.505000
chr20	1560578	1560978	0.485000	chr19	40823800	40824200	0.575000
chr19	11382121	11382721	0.573333	chr19	40826400	40827000	0.575000
chr20	34720421	34721421	0.394000	chr19	40833400	40834400	0.465000
chr2	146354646	146354846	0.400000	chr19	40843800	40844000	0.575000
chr16	51108785	51108985	0.545000	chr19	4084400	4084600	0.615000
chr3	48220045	48220245	0.560000	chr19	40848600	40848800	0.695000
chr16	47443381	47443581	0.360000	chr19	40854600	40854800	0.400000
chr11	80886938	80887138	0.385000	chr19	40861400	40861600	0.450000
chr10	105679261	105679461	0.500000	chr19	40862400	40862600	0.505000
chr19	26997300	26998300	0.387000	chr19	40864400	40865400	0.460000
chr2	140442368	140442568	0.450000	chr19	40872400	40872600	0.485000
chr2	206330531	206330731	0.600000	chr19	40875600	40875800	0.630000
chr1	177378149	177379149	0.408000	chr19	4088800	4089800	0.540000
chr6	69132969	69133169	0.360000	chr19	40897400	40897600	0.440000
chr9	89254109	89254309	0.495000	chr19	40900000	40900200	0.570000
chr16	2161506	2161706	0.655000	chr19	409000	409200	0.775000
chr22	36359910	36360110	0.530000	chr19	4090400	4090600	0.730000
chr20	47888123	47888323	0.435000	chr19	40905000	40905200	0.540000
chr6	17952765	17952965	0.555000	chr19	40908400	40908600	0.610000
chr13	19067943	19068143	0.475000	chr19	40909000	40909200	0.530000
chr13	44344146	44344346	0.380000	chr19	4091000	4091200	0.675000
chr2	22518284	22518684	0.402500	chr1	94092200	94092600	0.520000
chr7	136668390	136668590	0.355000	chr19	40945600	40945800	0.485000
chr6	150651676	150651876	0.480000	chr1	94094600	94094800	0.540000
chr5	142544847	142545447	0.450000	chr19	4095000	4095600	0.655000
chr9	116963623	116964023	0.487500	chr19	4096000	4096400	0.657500
chr2	119413069	119413269	0.430000	chr19	40970400	40970600	0.435000
chr17	53064941	53065141	0.340000	chr19	40974600	40974800	0.405000
chr16	443254	443454	0.350000	chr1	94099400	94099600	0.420000
chrX	72010108	72010308	0.490000	chr1	94102200	94102400	0.530000
chr2	218372777	218372977	0.515000	chr19	41045200	41045400	0.540000
chr12	76714281	76714481	0.435000	chr19	4105000	4105200	0.505000
chr19	14912666	14912866	0.370000	chr1	94106200	94106400	0.445000
chr11	43702228	43702428	0.370000	chr19	41065000	41065200	0.420000
chr21	37671616	37671816	0.570000	chr19	4109000	4109200	0.580000
chr19	7975790	7975990	0.515000	chr19	41095800	41096000	0.610000
chr1	170695700	170695900	0.430000	chr1	94110000	94110200	0.510000
chr2	88610963	88611163	0.430000	chr1	9411000	9411200	0.500000
chrX	138912671	138912871	0.435000	chr19	41104000	41104200	0.485000
chr9	128059180	128059380	0.525000	chr19	411200	411400	0.715000
chr9	134104213	134104813	0.498333	chr19	41121200	41121800	0.566667
chr1	212782374	212782574	0.345000	chr19	41126800	41127000	0.380000
chr2	56156483	56156683	0.420000	chr19	41128000	41128200	0.645000
chr6	7523683	7523883	0.540000	chr19	41135600	41135800	0.590000
chr15	39143508	39143708	0.430000	chr19	41144600	41144800	0.435000
chr4	172339780	172339980	0.425000	chr19	4115000	4115200	0.495000
chr8	71025632	71025832	0.435000	chr19	41159200	41159400	0.480000
chr7	24825897	24826297	0.420000	chr19	41160000	41160400	0.422500
chrY	15257778	15257978	0.520000	chr19	41176200	41176400	0.570000
chr2	141107468	141107668	0.475000	chr19	41181600	41181800	0.500000
chr4	96842378	96842578	0.390000	chr19	41183400	41183600	0.530000
chr8	99770050	99770650	0.458333	chr19	41192800	41193400	0.680000
chr13	17500604	17500804	0.385000	chr19	41196200	41196400	0.530000
chr1	180394340	180394540	0.340000	chr19	41204400	41204600	0.480000
chr6	81716792	81716992	0.370000	chr19	4120600	4120800	0.455000
chr4	75587839	75588039	0.525000	chr19	41207600	41207800	0.640000
chr5	141896120	141896720	0.473333	chr19	41218800	41219400	0.670000
chr20	24630089	24630689	0.483333	chr19	41220000	41220600	0.606667
chr18	80260563	80260763	0.425000	chr19	41223800	41224000	0.520000
chr16	79845871	79846071	0.505000	chr19	41224400	41224600	0.550000
chr16	84074081	84075081	0.465000	chr19	41225600	41226600	0.623000
chr6	86175085	86175285	0.520000	chr19	41233800	41234000	0.560000
chr22	33777754	33778354	0.461667	chr19	41239200	41239800	0.591667
chr10	132632375	132632775	0.520000	chr19	4124000	4124400	0.740000
chr11	129641973	129642173	0.465000	chr19	41249000	41249200	0.560000
chr4	148685534	148685734	0.450000	chr19	41262400	41262600	0.610000
chr13	103886025	103886225	0.365000	chr19	41263000	41263200	0.475000
chr2	174711519	174712319	0.495000	chr19	41263600	41264400	0.535000
chr8	74201799	74202599	0.491250	chr19	41265400	41266200	0.552500
chr5	62690902	62691302	0.475000	chr19	41297600	41298000	0.537500
chr10	64953527	64953727	0.515000	chr19	41298400	41298600	0.550000
chr10	21875334	21875534	0.410000	chr19	41299800	41300000	0.470000
chr4	86448819	86449219	0.522500	chr19	41302600	41303000	0.595000
chrX	97872072	97872672	0.381667	chr19	4130600	4131200	0.431667
chr10	36448407	36449007	0.468333	chr19	41307600	41308200	0.490000
chr5	85312552	85312752	0.530000	chr19	41308600	41308800	0.550000
chrX	40930800	40931400	0.545000	chr19	41310000	41310600	0.600000
chr11	70618183	70618383	0.470000	chr19	41311200	41311400	0.475000
chr5	36917677	36918077	0.382500	chr19	4131600	4132000	0.467500
chr8	114818721	114818921	0.360000	chr19	41318800	41319000	0.570000
chr17	50121959	50122159	0.470000	chr1	9413200	9413400	0.555000
chr2	187100670	187100870	0.430000	chr19	41321800	41322000	0.570000
chr17	41640393	41640993	0.506667	chr19	41323200	41323800	0.601667
chr15	91914426	91914826	0.492500	chr19	41324200	41324600	0.552500
chr16	5879666	5880066	0.497500	chr19	41325000	41325400	0.687500
chr7	99028988	99029188	0.485000	chr19	41326400	41326600	0.550000
chr17	29067999	29068199	0.515000	chr19	41327800	41328000	0.700000
chr2	226638609	226639209	0.491667	chr19	41328600	41329200	0.560000
chr16	50323032	50323832	0.423750	chr19	41334400	41335200	0.496250
chr10	6488778	6488978	0.510000	chr19	41348800	41349000	0.525000
chr19	48852889	48853889	0.487000	chr19	41350800	41351800	0.623000
chr15	43888102	43888702	0.496667	chr19	41352600	41353200	0.718333
chr22	38262303	38262503	0.555000	chr19	41353800	41354000	0.815000
chr9	124664183	124664383	0.395000	chr19	41357400	41357600	0.510000
chr6	30933814	30934414	0.536667	chr19	41363800	41364400	0.590000
chr17	79077563	79077763	0.430000	chr19	41366200	41366400	0.510000
chr8	106817114	106817514	0.455000	chr19	41367800	41368200	0.460000
chr19	53602398	53602598	0.485000	chr19	41376400	41376600	0.605000
chr11	44037080	44037280	0.475000	chr19	41378400	41378600	0.625000
chrX	48771055	48771855	0.426250	chr19	41379800	41380600	0.496250
chr22	38799417	38799617	0.465000	chr19	41395600	41395800	0.525000
chr7	137395252	137395852	0.531667	chr19	41397400	41398000	0.563333
chr2	27199526	27199726	0.495000	chr19	4139800	4140000	0.615000
chr1	77066816	77067016	0.425000	chr19	41398600	41398800	0.455000
chr8	23113863	23114063	0.455000	chr19	4140400	4140600	0.500000
chr3	97148260	97148460	0.480000	chr19	41407400	41407600	0.570000
chr9	67836939	67837139	0.470000	chr19	41408400	41408600	0.545000
chr5	59027058	59027858	0.390000	chr19	41409400	41410200	0.477500
chr12	35292852	35293052	0.380000	chr19	41420600	41420800	0.515000
chr5	1857843	1858043	0.610000	chr19	41425400	41425600	0.650000
chr7	872526	873726	0.507500	chr19	41427400	41428600	0.655833
chr17	59301981	59302381	0.472500	chr19	41431400	41431800	0.537500
chr2	33527884	33528084	0.445000	chr19	41432600	41432800	0.535000
chr4	118818023	118818423	0.385000	chr19	41439600	41440000	0.607500
chr2	20209365	20209565	0.570000	chr19	41449400	41449600	0.585000
chr1	53006103	53006303	0.445000	chr19	4145000	4145200	0.645000
chr4	70908981	70909181	0.410000	chr19	41457400	41457600	0.420000
chr11	966309	966509	0.525000	chr19	4145800	4146000	0.585000
chr8	56671018	56671218	0.470000	chr19	41463800	41464000	0.475000
chr3	191627930	191628130	0.455000	chr19	4147400	4147600	0.460000
chr14	104543395	104543595	0.485000	chr19	41480000	41480200	0.540000
chr8	136933219	136933419	0.495000	chr19	4149600	4149800	0.515000
chr16	89741999	89742199	0.540000	chr19	41501600	41501800	0.565000
chr4	11108898	11109098	0.320000	chr19	41516400	41516600	0.410000
chr15	86444959	86445159	0.405000	chr19	41517000	41517200	0.500000
chr17	18715363	18715563	0.395000	chr19	41521400	41521600	0.435000
chr11	12014060	12014460	0.552500	chr19	41522000	41522400	0.737500
chr7	67995494	67995894	0.420000	chr19	41530800	41531200	0.455000
chr5	178939356	178939556	0.455000	chr19	41531600	41531800	0.490000
chr1	214346484	214346684	0.560000	chr19	4153400	4153600	0.595000
chr8	43931726	43931926	0.380000	chr19	41535000	41535200	0.355000
chr4	169338400	169338800	0.447500	chr19	41540200	41540600	0.480000
chr5	72999538	72999738	0.445000	chr19	41546400	41546600	0.575000
chr6	147954325	147954525	0.390000	chr19	41549200	41549400	0.460000
chr12	19501532	19501732	0.405000	chr19	41555000	41555200	0.420000
chr12	101346078	101346478	0.485000	chr19	41563400	41563800	0.590000
chr6	9723020	9723420	0.465000	chr19	41570600	41571000	0.597500
chr12	35422757	35422957	0.370000	chr19	41576000	41576200	0.535000
chr8	95496031	95496231	0.450000	chr19	41588600	41588800	0.455000
chr4	2782202	2782402	0.450000	chr19	4159000	4159200	0.500000
chr14	39686342	39686542	0.455000	chr19	41595400	41595600	0.480000
chr3	182976287	182976487	0.470000	chr19	41597600	41597800	0.525000
chr15	66580482	66580882	0.525000	chr1	941600	942000	0.760000
chr18	11673879	11674079	0.500000	chr19	41612600	41612800	0.535000
chr16	24359037	24359237	0.510000	chr19	41621800	41622000	0.525000
chr10	106626570	106626770	0.430000	chr19	41627000	41627200	0.625000
chr5	23035801	23036001	0.460000	chr19	41637600	41637800	0.480000
chr14	18835851	18836051	0.000000	chr19	41638600	41638800	0.370000
chr7	122952279	122952479	0.450000	chr19	41642000	41642200	0.495000
chr1	248692642	248692842	0.440000	chr19	41645600	41645800	0.470000
chr2	211147267	211147467	0.365000	chr19	41646600	41646800	0.440000
chr16	69679131	69679331	0.460000	chr19	41696400	41696600	0.560000
chr10	77334384	77334584	0.370000	chr19	41698800	41699000	0.395000
chr14	65727148	65727348	0.560000	chr19	41705600	41705800	0.605000
chr22	17793929	17794329	0.525000	chr19	41706800	41707200	0.687500
chr3	65170452	65170652	0.465000	chr19	41707600	41707800	0.575000
chr11	62678390	62678590	0.540000	chr19	4173200	4173400	0.685000
chr15	62136217	62136417	0.405000	chr19	41744800	41745000	0.410000
chrX	112925225	112925425	0.405000	chr19	41745800	41746000	0.455000
chr10	21199856	21200056	0.475000	chr19	41746800	41747000	0.515000
chr2	215199942	215200142	0.390000	chr19	41753200	41753400	0.465000
chrX	114745401	114745601	0.390000	chr19	41754000	41754200	0.495000
chr7	93617890	93618090	0.345000	chr19	41774800	41775000	0.435000
chr1	55190257	55190457	0.395000	chr19	41783600	41783800	0.405000
chr8	76278811	76279011	0.455000	chr19	41784800	41785000	0.505000
chr13	22175453	22175653	0.475000	chr19	41785800	41786000	0.495000
chr4	154837148	154837348	0.355000	chr19	41787600	41787800	0.445000
chr3	196190799	196190999	0.470000	chr19	41793200	41793400	0.530000
chr14	80287736	80288136	0.355000	chr19	41795000	41795400	0.467500
chr2	9873682	9874082	0.400000	chr19	41801800	41802200	0.442500
chr3	101541778	101541978	0.405000	chr19	4180200	4180400	0.505000
chr18	24066946	24067146	0.355000	chr19	41804400	41804600	0.415000
chr7	75397820	75398220	0.575000	chr19	41809000	41809400	0.607500
chrY	23081812	23082212	0.472500	chr19	41811000	41811400	0.575000
chr10	42543983	42544183	0.480000	chr19	4181200	4181400	0.545000
chr16	67737153	67737353	0.495000	chr19	41821200	41821400	0.515000
chr11	45512681	45512881	0.480000	chr19	4182600	4182800	0.675000
chr11	114629578	114629778	0.430000	chr19	41836000	41836200	0.470000
chr7	74004538	74004738	0.405000	chr19	41843400	41843600	0.505000
chr10	98499310	98499510	0.395000	chr19	41844600	41844800	0.660000
chr9	16853354	16853954	0.415000	chr19	41859600	41860200	0.618333
chr15	99197005	99197205	0.485000	chr19	41860800	41861000	0.610000
chr2	118512620	118513020	0.390000	chr19	41863000	41863400	0.480000
chr20	44394660	44395060	0.542500	chr19	4186400	4186800	0.565000
chrX	107542041	107542241	0.500000	chr19	41866400	41866600	0.540000
chr4	82141668	82141868	0.355000	chr19	41868600	41868800	0.560000
chr14	81383974	81384174	0.520000	chr19	41870400	41870600	0.590000
chr10	132310186	132310586	0.577500	chr19	41871600	41872000	0.595000
chr16	11792651	11792851	0.520000	chr19	41873200	41873400	0.600000
chr7	27352037	27352437	0.447500	chr19	41875400	41875800	0.485000
chr5	156980635	156980835	0.405000	chr19	41877000	41877200	0.625000
chr17	28767440	28768040	0.488333	chr19	41877600	41878200	0.596667
chr9	123382582	123383382	0.593750	chr19	41882800	41883600	0.737500
chr10	117140933	117141133	0.490000	chr19	41884200	41884400	0.700000
chr2	233784960	233785160	0.505000	chr19	41887000	41887200	0.560000
chr1	11827454	11827654	0.535000	chr19	41887800	41888000	0.660000
chrX	121014882	121015082	0.560000	chr19	41889000	41889200	0.605000
chr6	138661149	138661349	0.390000	chr19	41894000	41894200	0.555000
chr7	45611137	45611337	0.555000	chr19	41896200	41896400	0.635000
chr17	74932694	74932894	0.495000	chr19	41907000	41907200	0.610000
chr11	68797592	68797792	0.555000	chr19	41913200	41913400	0.745000
chr5	113280631	113280831	0.470000	chr19	41920400	41920600	0.520000
chr7	75767560	75767960	0.462500	chr19	41921200	41921600	0.587500
chr2	217752857	217753057	0.570000	chr19	41922000	41922200	0.610000
chr14	78328143	78328343	0.390000	chr19	41928400	41928600	0.765000
chr8	79795979	79796179	0.450000	chr19	41929000	41929200	0.520000
chr13	89951286	89951686	0.420000	chr19	41930400	41930800	0.507500
chr21	46666330	46666730	0.530000	chr19	41931200	41931600	0.555000
chr17	39407893	39408093	0.465000	chr19	41933800	41934000	0.565000
chr3	49560388	49560588	0.495000	chr19	41935000	41935200	0.610000
chr5	150534967	150535567	0.550000	chr19	41939800	41940400	0.706667
chr8	311660	312060	0.455000	chr19	41945400	41945800	0.535000
chr11	49962165	49962365	0.480000	chr19	41949600	41949800	0.520000
chr20	60681017	60681417	0.392500	chr19	41951600	41952000	0.592500
chr16	10690717	10691117	0.540000	chr19	41955600	41956000	0.560000
chr19	55127905	55128105	0.460000	chr19	41957800	41958000	0.545000
chr5	139467804	139468004	0.495000	chr19	41958600	41958800	0.690000
chr4	156521613	156522013	0.422500	chr19	41959200	41959600	0.627500
chr14	94090045	94090245	0.405000	chr19	41967200	41967400	0.640000
chr6	4912002	4912802	0.461250	chr19	41993600	41994400	0.715000
chr8	140636614	140636814	0.520000	chr19	41996000	41996200	0.590000
chr4	154967637	154967837	0.500000	chr19	41997200	41997400	0.680000
chrX	66861001	66861201	0.490000	chr19	41998600	41998800	0.745000
chr7	84655810	84656010	0.390000	chr19	42010400	42010600	0.395000
chr18	32271436	32271836	0.470000	chr19	42018800	42019200	0.595000
chr15	98655700	98655900	0.475000	chr19	42023800	42024000	0.580000
chr15	95866081	95866481	0.445000	chr19	42028200	42028600	0.530000
chr1	88726062	88726262	0.360000	chr19	42034800	42035000	0.485000
chr2	70695663	70696063	0.487500	chr19	4204600	4205000	0.507500
chr6	104579498	104579898	0.490000	chr19	42070000	42070400	0.707500
chr9	15329561	15329761	0.440000	chr19	4207200	4207400	0.530000
chr1	65557434	65557634	0.490000	chr19	42075200	42075400	0.620000
chr19	16535164	16536164	0.646000	chr19	42075800	42076800	0.684000
chr11	6577176	6577376	0.475000	chr19	42078600	42078800	0.575000
chr17	55408742	55408942	0.510000	chr19	42081600	42081800	0.525000
chr9	117465514	117465714	0.495000	chr19	4208200	4208400	0.525000
chr11	105987816	105988016	0.525000	chr19	4208800	4209000	0.540000
chr17	56073141	56073341	0.485000	chr19	42091800	42092000	0.600000
chr1	233975216	233975416	0.450000	chr19	42092400	42092600	0.585000
chr3	176027759	176027959	0.540000	chr19	42095800	42096000	0.655000
chr7	116317700	116318100	0.462500	chr19	42108600	42109000	0.497500
chr12	68093050	68093450	0.422500	chr19	42121800	42122200	0.610000
chr16	246509	246709	0.550000	chr19	42129400	42129600	0.600000
chr3	61032926	61033126	0.445000	chr19	42132400	42132600	0.670000
chr3	185910453	185910853	0.497500	chr19	42133000	42133400	0.705000
chr4	148690699	148690899	0.495000	chr19	42140200	42140400	0.645000
chr9	9558804	9559004	0.485000	chr19	42143400	42143600	0.560000
chr3	44550861	44551061	0.545000	chr19	42145800	42146000	0.555000
chr8	107500755	107500955	0.465000	chr19	42176400	42176600	0.610000
chr6	160636107	160636307	0.525000	chr19	42177000	42177200	0.795000
chr15	75765775	75765975	0.625000	chr19	42179400	42179600	0.660000
chr1	216965989	216966189	0.400000	chr19	42181200	42181400	0.465000
chr20	59639632	59639832	0.470000	chr19	42184400	42184600	0.595000
chr10	22488403	22488603	0.460000	chr19	42185400	42185600	0.485000
chr1	221257841	221258041	0.405000	chr19	42192000	42192200	0.435000
chr1	92538588	92538788	0.455000	chr19	42196800	42197000	0.620000
chr5	14366481	14366881	0.432500	chr19	42197400	42197800	0.565000
chr8	62438294	62438494	0.445000	chr19	42198200	42198400	0.540000
chr18	36236904	36237104	0.390000	chr19	42199200	42199400	0.605000
chr13	101708874	101709074	0.425000	chr19	42199800	42200000	0.625000
chr6	151622199	151622399	0.485000	chr19	42200400	42200600	0.600000
chr4	9477100	9477900	0.530000	chr19	42201600	42202400	0.560000
chr7	126705019	126705219	0.455000	chr19	42206800	42207000	0.555000
chr1	57092533	57093133	0.441667	chr19	42207800	42208400	0.570000
chr12	111161020	111161420	0.602500	chr19	42217600	42218000	0.625000
chr8	108109873	108110273	0.377500	chr19	42218400	42218800	0.592500
chr19	58247529	58248129	0.471667	chr19	42219800	42220400	0.585000
chr4	25617663	25618063	0.472500	chr19	42228600	42229000	0.555000
chr2	65258624	65259424	0.461250	chr19	42229400	42230200	0.552500
chr6	34520573	34521973	0.574286	chr19	42242000	42243400	0.662857
chr5	140224158	140224358	0.550000	chr19	42244800	42245000	0.565000
chr3	194558913	194559113	0.505000	chr19	42246200	42246400	0.590000
chr7	158407963	158408163	0.400000	chr19	42247400	42247600	0.530000
chr4	7694395	7694595	0.525000	chr19	42251000	42251200	0.535000
chr3	124642417	124642617	0.520000	chr19	42252800	42253000	0.615000
chr5	108047117	108047517	0.577500	chr19	42253400	42253800	0.697500
chr14	53718226	53719226	0.427000	chr19	42254400	42255400	0.740000
chr2	2647341	2647541	0.495000	chr19	42256000	42256200	0.535000
chr5	139320849	139321049	0.545000	chr19	42257600	42257800	0.555000
chr8	22656696	22658296	0.463750	chr19	42268200	42269800	0.618750
chr22	11065096	11065696	0.496667	chr19	42270400	42271000	0.603333
chr2	15818435	15818635	0.570000	chr19	42278000	42278200	0.675000
chr2	231695802	231696002	0.550000	chr19	42278600	42278800	0.585000
chr3	5067851	5068651	0.485000	chr19	42279800	42280600	0.680000
chr10	99968478	99968678	0.550000	chr19	42281200	42281400	0.715000
chr7	69164429	69164629	0.455000	chr19	42282000	42282200	0.595000
chr12	41625502	41625702	0.445000	chr19	42283200	42283400	0.540000
chr12	131226438	131227838	0.566429	chr19	42283800	42285200	0.747857
chr7	89718567	89718967	0.465000	chr19	42285600	42286000	0.585000
chr7	56024925	56025325	0.460000	chr19	42286400	42286800	0.572500
chr5	89755294	89755494	0.450000	chr19	42288400	42288600	0.510000
chr3	17145837	17146037	0.530000	chr19	42291000	42291200	0.695000
chr19	6263990	6264390	0.485000	chr19	4229200	4229600	0.677500
chr15	25552796	25552996	0.550000	chr19	42295400	42295600	0.585000
chr20	32237252	32237652	0.492500	chr19	42296000	42296400	0.597500
chr4	110611861	110612661	0.536250	chr19	42302400	42303200	0.588750
chr16	80443559	80443759	0.390000	chr19	42311800	42312000	0.405000
chr3	52660586	52661186	0.470000	chr19	42313200	42313800	0.740000
chrX	18574762	18574962	0.460000	chr19	42316800	42317000	0.675000
chr17	69136066	69136266	0.335000	chr1	94231800	94232000	0.350000
chr14	73347015	73347215	0.480000	chr19	42324400	42324600	0.745000
chr10	1799699	1800099	0.465000	chr19	42325200	42325600	0.595000
chr15	83483096	83483296	0.455000	chr19	42326000	42326200	0.585000
chr19	57440861	57441061	0.540000	chr19	4233400	4233600	0.605000
chr4	18388984	18389384	0.412500	chr19	42347200	42347600	0.440000
chr16	49111334	49111534	0.395000	chr19	42352600	42352800	0.525000
chr21	37737754	37737954	0.465000	chr19	42363800	42364000	0.495000
chr2	181598101	181598301	0.520000	chr19	42365200	42365400	0.640000
chr1	21269028	21269228	0.605000	chr19	42370800	42371000	0.685000
chr10	34372333	34372533	0.370000	chr19	42373000	42373200	0.500000
chr14	87582793	87582993	0.350000	chr19	42374600	42374800	0.475000
chr2	231871069	231871269	0.525000	chr1	94237600	94237800	0.770000
chrX	120629569	120629769	0.475000	chr19	42387400	42387600	0.735000
chr15	90896090	90897690	0.443125	chr19	42396400	42398000	0.588125
chr6	28999623	29000423	0.437500	chr19	42401400	42402200	0.666250
chr8	108808833	108809033	0.480000	chr19	42409600	42409800	0.635000
chr10	91811880	91812080	0.510000	chr19	42412400	42412600	0.625000
chr2	239562552	239562752	0.505000	chr19	42420200	42420400	0.520000
chr10	128965843	128968043	0.499091	chr19	42422400	42424600	0.622727
chr3	144790354	144790754	0.445000	chr19	42433600	42434000	0.515000
chr10	45636859	45637259	0.407500	chr19	42438400	42438800	0.440000
chr20	19978629	19978829	0.540000	chr19	42440400	42440600	0.545000
chr13	56249632	56250032	0.307500	chr19	42450400	42450800	0.445000
chr17	22922335	22922535	0.420000	chr19	42465800	42466000	0.490000
chr13	101299538	101299738	0.395000	chr19	42467200	42467400	0.445000
chr1	242983139	242983939	0.456250	chr19	4246800	4247600	0.552500
chr2	42626986	42627186	0.475000	chr1	94247800	94248000	0.710000
chr1	202583262	202583462	0.430000	chr19	42480800	42481000	0.475000
chr7	15921664	15922064	0.325000	chr19	42497400	42497800	0.362500
chr5	15202382	15202582	0.430000	chr19	42528400	42528600	0.560000
chr10	44796693	44796893	0.565000	chr19	42529400	42529600	0.600000
chr7	135917280	135917480	0.485000	chr19	4253000	4253200	0.525000
chr6	5347767	5347967	0.340000	chr19	42553400	42553600	0.480000
chr2	16658890	16659090	0.540000	chr19	42555400	42555600	0.575000
chr14	70494846	70495046	0.395000	chr19	42563400	42563600	0.435000
chr18	26107855	26108255	0.340000	chr19	42568000	42568400	0.475000
chr3	40433739	40433939	0.540000	chr19	42596600	42596800	0.595000
chr8	1706424	1707024	0.443333	chr1	9426000	9426600	0.546667
chr5	179201916	179202116	0.530000	chr1	942600	942800	0.815000
chr22	14382216	14382416	0.405000	chr19	42602000	42602200	0.565000
chr2	37381016	37381216	0.510000	chr19	42606800	42607000	0.580000
chr3	48929527	48929727	0.410000	chr19	42635000	42635200	0.520000
chr15	31262459	31262659	0.460000	chr19	4267200	4267400	0.545000
chr14	97807857	97808057	0.385000	chr19	42676000	42676200	0.450000
chrY	9730472	9730672	0.475000	chr19	42693800	42694000	0.525000
chr12	956554	956754	0.510000	chr1	94272600	94272800	0.520000
chr12	1124878	1125078	0.410000	chr19	42742200	42742400	0.520000
chr3	194308588	194308788	0.455000	chr19	42758800	42759000	0.530000
chr11	14474416	14474616	0.405000	chr19	42767400	42767600	0.565000
chr20	15528532	15528932	0.412500	chr19	42777000	42777400	0.482500
chr6	30308405	30308605	0.415000	chr19	4284600	4284800	0.580000
chr17	72633857	72634057	0.520000	chr19	42857400	42857600	0.565000
chr13	86796328	86796528	0.215000	chr1	94285800	94286000	0.420000
chr4	93729298	93729698	0.427500	chr1	9428800	9429200	0.620000
chr8	37525492	37525692	0.465000	chr19	42881400	42881600	0.555000
chr9	66607632	66608032	0.365000	chr19	4288200	4288600	0.567500
chr6	65001331	65001531	0.510000	chr19	42885000	42885200	0.520000
chr3	99874380	99874580	0.395000	chr1	94289400	94289600	0.430000
chr4	83513265	83513465	0.475000	chr19	42919600	42919800	0.545000
chr10	35937800	35938000	0.465000	chr19	42923200	42923400	0.550000
chr2	212591276	212591476	0.210000	chr19	42930200	42930400	0.525000
chr3	78747143	78747343	0.325000	chr19	42942600	42942800	0.410000
chr11	111965017	111965217	0.450000	chr19	4296600	4296800	0.610000
chr17	49478542	49479142	0.528333	chr1	94302600	94303200	0.536667
chr19	13334740	13334940	0.485000	chr19	43031800	43032000	0.520000
chr12	104258276	104258476	0.300000	chr1	94303600	94303800	0.365000
chr16	1582003	1582203	0.595000	chr19	4304600	4304800	0.775000
chr5	126594186	126594386	0.455000	chr19	43084400	43084600	0.520000
chr6	65943700	65943900	0.505000	chr19	43087800	43088000	0.560000
chr4	93771645	93771845	0.400000	chr19	43104400	43104600	0.405000
chr9	33020709	33021109	0.525000	chr19	4310600	4311000	0.615000
chr9	94966081	94966281	0.485000	chr19	43179600	43179800	0.510000
chr7	148392610	148393010	0.507500	chr19	43188000	43188400	0.590000
chr3	80593202	80593402	0.295000	chr19	43191800	43192000	0.510000
chr9	83154818	83155018	0.440000	chr19	4319400	4319600	0.450000
chr2	241534685	241534885	0.650000	chr1	943200	943400	0.655000
chr7	51602150	51602550	0.500000	chr19	43207200	43207600	0.540000
chr6	156688267	156688467	0.470000	chr19	43210800	43211000	0.575000
chr5	37055610	37055810	0.450000	chr1	94325400	94325600	0.480000
chrX	150224562	150226362	0.516667	chr19	4326800	4328600	0.648333
chr5	177448821	177449021	0.575000	chr19	43271200	43271400	0.590000
chr11	134321510	134321710	0.415000	chr19	43274800	43275000	0.525000
chr22	33628336	33628736	0.475000	chr19	4329400	4329800	0.635000
chr16	15126073	15126273	0.560000	chr19	43305800	43306000	0.570000
chr5	29128372	29128572	0.495000	chr19	43316800	43317000	0.545000
chr4	73472904	73473104	0.420000	chr19	43333200	43333400	0.590000
chr1	168814055	168814455	0.375000	chr19	43342000	43342400	0.407500
chr4	111676911	111677111	0.380000	chr1	94336000	94336200	0.405000
chr10	48804652	48805452	0.501250	chr19	4338000	4338800	0.577500
chr3	132785795	132785995	0.305000	chr19	43426200	43426400	0.425000
chr2	115583420	115584220	0.408750	chr19	4342800	4343600	0.613750
chr10	128512633	128512833	0.530000	chr19	43433000	43433200	0.610000
chr17	72046449	72046649	0.500000	chr19	43438600	43438800	0.565000
chr9	40528383	40528583	0.360000	chr19	43439200	43439400	0.395000
chrX	76616016	76616216	0.350000	chr19	43441800	43442000	0.355000
chr2	218141546	218141746	0.415000	chr19	43444800	43445000	0.475000
chr5	78611429	78611829	0.492500	chr19	43447000	43447400	0.515000
chr11	118220531	118220731	0.455000	chr19	43450600	43450800	0.465000
chr15	20127217	20127417	0.495000	chr19	4345400	4345600	0.535000
chr8	76263752	76263952	0.385000	chr1	94345400	94345600	0.365000
chr12	30989172	30989772	0.505000	chr19	43463400	43464000	0.668333
chr16	977053	977253	0.605000	chr19	43465600	43465800	0.685000
chr7	93004408	93004608	0.400000	chr19	43467800	43468000	0.465000
chr16	71867634	71867834	0.425000	chr19	43469200	43469400	0.435000
chr13	40688651	40688851	0.460000	chr19	43470200	43470400	0.515000
chr2	9051677	9051877	0.540000	chr19	43475400	43475600	0.585000
chr6	51518512	51518712	0.360000	chr19	43487600	43487800	0.410000
chr6	115646011	115646211	0.400000	chr19	43503600	43503800	0.540000
chr9	67717196	67717796	0.445000	chr19	43504200	43504800	0.655000
chr4	148775259	148775459	0.370000	chr19	43506000	43506200	0.420000
chr3	4867346	4867546	0.340000	chr19	43518800	43519000	0.405000
chr8	126901329	126901529	0.355000	chr19	43519600	43519800	0.475000
chr2	170525012	170525412	0.427500	chr19	43525400	43525800	0.550000
chr6	151370001	151370401	0.450000	chr19	4352600	4353000	0.542500
chr13	81390802	81391002	0.495000	chr19	43526200	43526400	0.620000
chr2	148882607	148883007	0.492500	chr19	43527000	43527400	0.707500
chr3	109185638	109185838	0.500000	chr19	43532600	43532800	0.615000
chr2	238041227	238041427	0.480000	chr19	43533200	43533400	0.665000
chr17	56609847	56610047	0.490000	chr19	43534000	43534200	0.600000
chr2	5679141	5679341	0.455000	chr19	43535600	43535800	0.605000
chr1	62244025	62244425	0.447500	chr19	43548400	43548800	0.445000
chr7	67027562	67027762	0.490000	chr19	43555200	43555400	0.510000
chr2	105627350	105627550	0.480000	chr19	43560800	43561000	0.590000
chr1	214969583	214969783	0.390000	chr19	43562800	43563000	0.510000
chr8	80179233	80179433	0.480000	chr19	43575600	43575800	0.670000
chr5	139722062	139722262	0.530000	chr19	4357800	4358000	0.640000
chr1	102400379	102400579	0.495000	chr19	43580400	43580600	0.595000
chr18	13665028	13665228	0.445000	chr19	43584200	43584400	0.460000
chr11	107637251	107637451	0.430000	chr19	43586400	43586600	0.445000
chr12	34328056	34328856	0.562500	chr19	43594800	43595600	0.657500
chr8	261190	261990	0.412500	chr19	43596000	43596800	0.623750
chr11	73211275	73211475	0.435000	chr19	4359600	4359800	0.665000
chr14	102599464	102599664	0.335000	chr19	43598000	43598200	0.440000
chr1	96748142	96748342	0.465000	chr19	4360600	4360800	0.650000
chr19	31064634	31064834	0.530000	chr19	4361400	4361600	0.720000
chr15	23653587	23654187	0.386667	chr19	43616000	43616600	0.438333
chr17	36530230	36531430	0.480833	chr19	43619000	43620200	0.634167
chr2	119248201	119248401	0.580000	chr19	4362000	4362200	0.615000
chr7	43435362	43435762	0.442500	chr19	43620600	43621000	0.457500
chr16	19049191	19049391	0.485000	chr19	43624000	43624200	0.605000
chr8	34541078	34541278	0.480000	chr19	43625000	43625200	0.685000
chrY	1482833	1483033	0.490000	chr19	43626200	43626400	0.600000
chr20	40481859	40482059	0.440000	chr19	4363200	4363400	0.655000
chr8	106765424	106765624	0.480000	chr19	43639800	43640000	0.860000
chr7	4412057	4412257	0.450000	chr19	43641400	43641600	0.585000
chr13	74936285	74937285	0.406000	chr19	43646600	43647600	0.468000
chr16	29546908	29547308	0.437500	chr19	43648000	43648400	0.500000
chr1	227992642	227992842	0.385000	chr19	43649800	43650000	0.425000
chr16	51263999	51264199	0.515000	chr19	43652400	43652600	0.540000
chr12	63499987	63500187	0.540000	chr19	4365400	4365600	0.665000
chrX	119063754	119063954	0.535000	chr19	43655400	43655600	0.615000
chr14	89889323	89889723	0.420000	chr19	43656400	43656800	0.570000
chr13	49530222	49532622	0.393750	chr19	43657400	43659800	0.486250
chr4	97129181	97129381	0.375000	chr19	43661000	43661200	0.470000
chr19	47620000	47620200	0.505000	chr19	43662600	43662800	0.520000
chr12	125037892	125038292	0.475000	chr19	43664000	43664400	0.477500
chr9	75719443	75719643	0.380000	chr19	43665800	43666000	0.485000
chr15	27581594	27582394	0.421250	chr19	43668200	43669000	0.615000
chr17	60795430	60796030	0.466667	chr19	43669800	43670400	0.573333
chr5	148806429	148806629	0.410000	chr19	43671600	43671800	0.415000
chr14	72160558	72160758	0.390000	chr19	43673800	43674000	0.440000
chr7	147530328	147530528	0.505000	chr19	43674400	43674600	0.515000
chr2	102081960	102082160	0.440000	chr19	43675400	43675600	0.485000
chr18	78268237	78268437	0.600000	chr19	4367800	4368000	0.630000
chr21	12801579	12801979	0.382500	chr19	43681800	43682200	0.425000
chr7	15494527	15494727	0.410000	chr19	43683400	43683600	0.435000
chr1	153155985	153156185	0.375000	chr19	43684400	43684600	0.475000
chr20	57764740	57764940	0.455000	chr19	43688400	43688600	0.485000
chrX	57949109	57949309	0.410000	chr19	43691000	43691200	0.450000
chr5	158850554	158851154	0.450000	chr19	43692600	43693200	0.423333
chr22	45991619	45991819	0.550000	chr19	4369400	4369600	0.715000
chr2	206247865	206248065	0.410000	chr19	43696400	43696600	0.495000
chr10	97401213	97401413	0.520000	chr19	4370000	4370200	0.685000
chr11	111079568	111079768	0.485000	chr19	43700600	43700800	0.525000
chr17	16510327	16510527	0.445000	chr19	43701400	43701600	0.460000
chr8	138602363	138602563	0.555000	chr19	4372400	4372600	0.570000
chr16	69251793	69251993	0.455000	chr19	43725600	43725800	0.485000
chr9	34524338	34524938	0.435000	chr19	43726800	43727400	0.508333
chr9	125131873	125132073	0.410000	chr1	94373400	94373600	0.490000
chr11	20004933	20005133	0.430000	chr19	43739000	43739200	0.605000
chr13	111896322	111897122	0.550000	chr19	4374000	4374800	0.610000
chr1	9429403	9429803	0.482500	chr19	43741400	43741800	0.537500
chrY	21086439	21086639	0.455000	chr19	43743000	43743200	0.480000
chr2	21819637	21819837	0.415000	chr19	43745400	43745600	0.450000
chr12	2095001	2095801	0.498750	chr19	4375200	4376000	0.572500
chrX	63139262	63139462	0.385000	chr19	43753200	43753400	0.440000
chr14	100448856	100449456	0.541667	chr19	43754600	43755200	0.683333
chr13	50740859	50741059	0.465000	chr19	43755600	43755800	0.505000
chr3	111329369	111329769	0.412500	chr19	43756200	43756600	0.467500
chr19	9216554	9216954	0.450000	chr19	43757400	43757800	0.455000
chr1	78128746	78128946	0.460000	chr19	43759600	43759800	0.485000
chr20	35316965	35317365	0.520000	chr19	43763400	43763800	0.547500
chr12	56145644	56146244	0.478333	chr19	43765200	43765800	0.546667
chr2	121383078	121383278	0.575000	chr19	43766600	43766800	0.620000
chr6	38421065	38421465	0.430000	chr19	43768200	43768600	0.522500
chr11	68890381	68891581	0.570833	chr19	43773800	43775000	0.635833
chr9	123098851	123099051	0.485000	chr19	4377400	4377600	0.610000
chr19	48369297	48369497	0.580000	chr19	43776400	43776600	0.585000
chr9	13976674	13977674	0.424000	chr19	43777400	43778400	0.547000
chr16	21318234	21318634	0.325000	chr19	43779200	43779600	0.622500
chr2	114277341	114277541	0.435000	chr19	43780000	43780200	0.545000
chr10	86326861	86327461	0.470000	chr19	43780800	43781400	0.613333
chr9	114186336	114186536	0.560000	chr19	43782800	43783000	0.605000
chr1	147915450	147915650	0.420000	chr19	43784600	43784800	0.560000
chr3	53305519	53305719	0.470000	chr19	43785400	43785600	0.530000
chr12	14077660	14077860	0.460000	chr19	43789200	43789400	0.465000
chr1	26282653	26283053	0.617500	chr19	43798600	43799000	0.697500
chr18	61306646	61306846	0.455000	chr19	43799800	43800000	0.620000
chr2	54004520	54005120	0.420000	chr19	4380200	4380800	0.543333
chr19	22101156	22101356	0.240000	chr19	43809800	43810000	0.390000
chr2	136001679	136002079	0.412500	chr19	4382000	4382400	0.565000
chr2	105365378	105365578	0.380000	chr1	94382200	94382400	0.465000
chr3	13375817	13376017	0.575000	chr19	43827200	43827400	0.590000
chr10	111146465	111146665	0.445000	chr1	94385000	94385200	0.455000
chr17	36215717	36215917	0.495000	chr19	43901800	43902000	0.540000
chr1	183819030	183819230	0.385000	chr19	43935200	43935400	0.645000
chr10	97379970	97380170	0.455000	chr1	9439400	9439600	0.470000
chr1	88087681	88088281	0.476667	chr19	43951000	43951600	0.568333
chr9	7175604	7175804	0.415000	chr19	43984000	43984200	0.580000
chr3	170611483	170611683	0.460000	chr19	4399200	4399400	0.520000
chr2	127591299	127592099	0.560000	chr19	4400000	4400800	0.742500
chr9	134195455	134196655	0.453333	chr19	44002800	44004000	0.525833
chr5	129687480	129687680	0.325000	chr19	44006000	44006200	0.305000
chr1	116989115	116989515	0.510000	chr19	4402200	4402600	0.560000
chr1	90392003	90392203	0.470000	chr19	44025200	44025400	0.525000
chrX	40737418	40737618	0.505000	chr19	4403600	4403800	0.535000
chr9	2891942	2892542	0.408333	chr19	44051600	44052200	0.545000
chr7	77321531	77321731	0.505000	chr19	44072000	44072200	0.560000
chr2	219025687	219025887	0.570000	chr19	44094200	44094400	0.615000
chr2	92695819	92696219	0.387500	chr19	44095200	44095600	0.407500
chr7	117756852	117757252	0.452500	chr19	44112000	44112400	0.490000
chr11	19060263	19060863	0.423333	chr19	44113200	44113800	0.583333
chr14	15305864	15306064	0.000000	chr1	94411400	94411600	0.350000
chr11	46904763	46904963	0.520000	chr19	44141400	44141600	0.570000
chr10	12702949	12703549	0.440000	chr19	44164600	44165200	0.491667
chrX	47065843	47066043	0.455000	chr19	44165600	44165800	0.505000
chr1	158097401	158098601	0.504167	chr1	94417400	94418600	0.570833
chr8	94162124	94162324	0.375000	chr19	4417800	4418000	0.395000
chr13	16841636	16841836	0.415000	chr1	94419000	94419200	0.545000
chr7	137845956	137846156	0.480000	chr19	44207400	44207600	0.555000
chr9	35383771	35384171	0.457500	chr19	44212200	44212600	0.512500
chrX	12607538	12607738	0.415000	chr19	44259800	44260000	0.620000
chr1	89928655	89929055	0.405000	chr19	44304800	44305200	0.607500
chr16	82760045	82760445	0.402500	chr19	4430800	4431200	0.515000
chr17	6114575	6115175	0.421667	chr19	4431600	4432200	0.573333
chr11	46723086	46723286	0.585000	chr19	44356600	44356800	0.630000
chr2	53622019	53622219	0.440000	chr1	944400	944600	0.595000
chr7	81265508	81265708	0.485000	chr19	4442600	4442800	0.650000
chrY	22428493	22429493	0.504000	chr19	4444000	4445000	0.634000
chr22	21948105	21948305	0.505000	chr19	44448400	44448600	0.595000
chr12	15713722	15713922	0.360000	chr19	44456200	44456400	0.570000
chr4	26804136	26804336	0.510000	chr19	44457200	44457400	0.555000
chrY	19294804	19295004	0.400000	chr19	44458800	44459000	0.470000
chr9	26720192	26720392	0.415000	chr19	44489400	44489600	0.485000
chr13	46670622	46670822	0.455000	chr19	4449200	4449400	0.695000
chr10	117582849	117583849	0.477000	chr19	44499800	44500800	0.632000
chr6	142824805	142825005	0.445000	chr19	44513000	44513200	0.560000
chr20	36530382	36530582	0.475000	chr19	4452800	4453000	0.565000
chr7	148692124	148692324	0.435000	chr19	4453400	4453600	0.625000
chr22	43629207	43630207	0.515000	chr19	4455000	4456000	0.610000
chr7	107349737	107349937	0.525000	chr19	44552400	44552600	0.575000
chr10	38071293	38071493	0.465000	chr19	44554000	44554200	0.480000
chr9	89743081	89743481	0.565000	chr19	4456400	4456800	0.615000
chr8	5943425	5943625	0.410000	chr19	44571000	44571200	0.430000
chr12	70298654	70298854	0.410000	chr19	4457200	4457400	0.720000
chr17	64168038	64168238	0.465000	chr19	44577000	44577200	0.525000
chr1	247064369	247064769	0.532500	chr19	4457800	4458200	0.577500
chr2	157153883	157154083	0.395000	chr19	44583000	44583200	0.515000
chr5	15140276	15140476	0.410000	chr19	44585800	44586000	0.440000
chr2	212764402	212765202	0.361250	chr19	44587800	44588600	0.400000
chr11	86554252	86554452	0.410000	chr19	44590600	44590800	0.465000
chr21	11407516	11407916	0.395000	chr19	44607000	44607400	0.457500
chr7	118354440	118354640	0.250000	chr19	44608400	44608600	0.355000
chr6	144050074	144050274	0.420000	chr19	44610600	44610800	0.495000
chr1	50324278	50324478	0.425000	chr19	44620800	44621000	0.445000
chr5	123428829	123429029	0.475000	chr19	44623200	44623400	0.515000
chr11	17624373	17624573	0.400000	chr19	44636200	44636400	0.485000
chr10	111089727	111089927	0.435000	chr1	94463800	94464000	0.445000
chr5	9251152	9251352	0.380000	chr19	44639400	44639600	0.555000
chr12	100459609	100459809	0.435000	chr19	44642600	44642800	0.470000
chr14	76118124	76119324	0.505000	chr19	44643800	44645000	0.603333
chr1	25790065	25790265	0.505000	chr19	44649000	44649200	0.580000
chr5	102243951	102244151	0.515000	chr19	44654400	44654600	0.580000
chr19	17748853	17749253	0.580000	chr19	44657200	44657600	0.605000
chr13	44079122	44079322	0.415000	chr19	44658400	44658600	0.510000
chr13	90945602	90945802	0.430000	chr19	44667200	44667400	0.520000
chr2	84881831	84882031	0.490000	chr19	44677200	44677400	0.505000
chr2	159040015	159040215	0.380000	chr19	44685200	44685400	0.495000
chr20	50807393	50807593	0.430000	chr19	44686000	44686200	0.435000
chrX	84253572	84253772	0.415000	chr19	44688000	44688200	0.425000
chr13	86947085	86947485	0.490000	chr19	44689200	44689600	0.585000
chr3	52226810	52227010	0.475000	chr19	44692200	44692400	0.515000
chr7	121789713	121789913	0.430000	chr19	44694400	44694600	0.485000
chr4	9652647	9653247	0.506667	chr19	44695400	44696000	0.556667
chr1	14837159	14837359	0.530000	chr19	44713200	44713400	0.545000
chr14	52151613	52152213	0.450000	chr19	4471600	4472200	0.560000
chr17	16381962	16382362	0.552500	chr19	44722200	44722600	0.607500
chr4	106437885	106438285	0.447500	chr19	44723800	44724200	0.580000
chr7	77435957	77436157	0.575000	chr19	44725200	44725400	0.695000
chr10	133474587	133474787	0.440000	chr19	44725800	44726000	0.565000
chr3	113681154	113681354	0.470000	chr19	44732800	44733000	0.550000
chrX	30234868	30235068	0.475000	chr19	44736800	44737000	0.480000
chr1	117658768	117659168	0.527500	chr19	44738800	44739200	0.605000
chr3	121346057	121346257	0.460000	chr19	44740400	44740600	0.555000
chr10	70596419	70596619	0.510000	chr19	44742000	44742200	0.635000
chrX	42825389	42825589	0.490000	chr19	44742600	44742800	0.575000
chr2	164138081	164138281	0.315000	chr19	44743600	44743800	0.490000
chr21	42798540	42798740	0.550000	chr19	44745400	44745600	0.650000
chr21	18450341	18450541	0.395000	chr19	4474600	4474800	0.575000
chr14	91265274	91266274	0.453000	chr19	44747600	44748600	0.640000
chr15	53911590	53911790	0.505000	chr19	44749200	44749400	0.600000
chr15	99109962	99110562	0.476667	chr19	44753000	44753600	0.556667
chr9	96204094	96204294	0.540000	chr19	44754400	44754600	0.700000
chr2	57232124	57232324	0.480000	chr19	44757400	44757600	0.705000
chr2	26047385	26047585	0.485000	chr19	44761000	44761200	0.525000
chr6	81085816	81086216	0.452500	chr19	44765600	44766000	0.465000
chr2	34698013	34698413	0.460000	chr19	44767800	44768200	0.530000
chr2	108950006	108950206	0.515000	chr19	44770600	44770800	0.620000
chrX	154521606	154521806	0.500000	chr19	44777800	44778000	0.725000
chr12	113345589	113345789	0.460000	chr19	44784400	44784600	0.520000
chr3	53158192	53158392	0.570000	chr19	44790000	44790200	0.630000
chr2	73982169	73982369	0.540000	chr19	44800600	44800800	0.635000
chr14	99839764	99839964	0.530000	chr19	44807200	44807400	0.560000
chr5	15789503	15789703	0.530000	chr19	44808000	44808200	0.620000
chr9	17134980	17135180	0.690000	chr19	44809000	44809200	0.815000
chr2	147800255	147800455	0.480000	chr19	44810600	44810800	0.605000
chr2	11137052	11137252	0.460000	chr1	94481600	94481800	0.490000
chr3	21620789	21620989	0.445000	chr19	44844000	44844200	0.525000
chr8	60274964	60275164	0.440000	chr19	44844800	44845000	0.740000
chr16	74253185	74253785	0.416667	chr19	44845600	44846200	0.625000
chr6	41945989	41946189	0.495000	chr19	44847000	44847200	0.590000
chr6	111131171	111131371	0.585000	chr19	44847600	44847800	0.660000
chr8	131737299	131738099	0.401250	chr19	44848200	44849000	0.591250
chr2	205836288	205837088	0.451250	chr19	44849400	44850200	0.525000
chr1	26724879	26725079	0.415000	chr19	44856400	44856600	0.525000
chr20	35823272	35823472	0.435000	chr19	44858000	44858200	0.555000
chr16	75719636	75719836	0.555000	chr19	44866800	44867000	0.580000
chr1	56439100	56439300	0.415000	chr19	44869000	44869200	0.495000
chr4	21839360	21839760	0.460000	chr19	44870000	44870400	0.582500
chr12	6573125	6573325	0.515000	chr19	44882800	44883000	0.525000
chr1	248186186	248187386	0.505000	chr19	44890400	44891600	0.651667
chr15	40324840	40325040	0.495000	chr19	44901400	44901600	0.545000
chr20	23955649	23955849	0.480000	chr19	44903800	44904000	0.625000
chr18	45431628	45432028	0.477500	chr19	44904600	44905000	0.542500
chr6	125710111	125711311	0.446667	chr19	44905600	44906800	0.606667
chr6	84567577	84567777	0.480000	chr19	44909800	44910000	0.575000
chr8	6446992	6447192	0.490000	chr19	44911200	44911400	0.610000
chr1	211721308	211721508	0.510000	chr19	44913000	44913200	0.645000
chr15	27024448	27026448	0.418000	chr19	44913600	44915600	0.563500
chr1	110945486	110945886	0.452500	chr19	44916200	44916600	0.540000
chr2	54881485	54881685	0.460000	chr19	44921200	44921400	0.490000
chrX	48489184	48489584	0.567500	chr19	44925400	44925800	0.607500
chr6	144577174	144577374	0.485000	chr19	44927200	44927400	0.570000
chr19	49804178	49804378	0.485000	chr19	44935800	44936000	0.540000
chr8	93722296	93722696	0.500000	chr19	44942000	44942400	0.637500
chr20	41322586	41322786	0.505000	chr19	44943800	44944000	0.535000
chr2	171393142	171393342	0.475000	chr19	44951600	44951800	0.560000
chr17	65175668	65176668	0.439000	chr19	44954800	44955800	0.630000
chr2	74849365	74849565	0.550000	chr19	4495600	4495800	0.655000
chr6	13964695	13964895	0.530000	chr19	44956200	44956400	0.550000
chr3	48789324	48789724	0.435000	chr19	44957600	44958000	0.510000
chr1	72390372	72390572	0.425000	chr19	44961400	44961600	0.510000
chr13	61559976	61560576	0.426667	chr19	44972800	44973400	0.605000
chr8	90148504	90148904	0.470000	chr19	44989200	44989600	0.620000
chr3	196197454	196198254	0.623750	chr19	45001400	45002200	0.727500
chr11	73752144	73752344	0.455000	chr19	45006600	45006800	0.500000
chr4	142094321	142094521	0.450000	chr19	45010400	45010600	0.485000
chr11	127560002	127560202	0.450000	chr19	45016400	45016600	0.475000
chr15	78783982	78784382	0.445000	chr19	45017000	45017400	0.515000
chr18	11742957	11743157	0.420000	chr19	45020200	45020400	0.445000
chr5	56209493	56210093	0.491667	chr19	45039000	45039600	0.651667
chr5	141522989	141523189	0.450000	chr19	45040400	45040600	0.475000
chr15	42915641	42915841	0.490000	chr19	45044200	45044400	0.530000
chr5	43753192	43753392	0.580000	chr19	4504600	4504800	0.690000
chr1	128516631	128516831	0.000000	chr19	45047600	45047800	0.355000
chr3	140874067	140874467	0.447500	chr19	45052200	45052600	0.580000
chr7	25981181	25981581	0.512500	chr19	45058600	45059000	0.590000
chr3	9677165	9677365	0.535000	chr19	45059600	45059800	0.560000
chr12	19251440	19251640	0.410000	chr19	45069200	45069400	0.665000
chr10	62862594	62862794	0.445000	chr19	4507000	4507200	0.580000
chr16	85062773	85062973	0.555000	chr19	45071000	45071200	0.650000
chr19	47385335	47385935	0.501667	chr19	45075400	45076000	0.670000
chr6	8116127	8116327	0.505000	chr19	45076400	45076600	0.750000
chr2	83431542	83431742	0.430000	chr19	45077600	45077800	0.510000
chr3	159645687	159647087	0.450714	chr19	45079000	45080400	0.587857
chr13	26752277	26752477	0.430000	chr19	45086600	45086800	0.450000
chr17	41680756	41680956	0.555000	chr19	45087600	45087800	0.625000
chr10	116574574	116575174	0.373333	chr19	45091600	45092200	0.495000
chr1	10657488	10658488	0.593000	chr19	45092800	45093800	0.632000
chr11	50105093	50105493	0.492500	chr19	45098200	45098600	0.590000
chr19	358579	358979	0.510000	chr19	45099400	45099800	0.575000
chr1	46601505	46601705	0.445000	chr19	45101800	45102000	0.560000
chr5	127570553	127570753	0.505000	chr19	45103200	45103400	0.620000
chr2	71411542	71411942	0.437500	chr19	45109200	45109600	0.545000
chr13	35668834	35669034	0.470000	chr19	45111000	45111200	0.550000
chr20	51997935	51998335	0.522500	chr19	45115800	45116200	0.532500
chr22	43906384	43906784	0.462500	chr19	45117200	45117600	0.607500
chr5	35974618	35975018	0.407500	chr19	45118600	45119000	0.582500
chr5	163438661	163438861	0.495000	chr19	45126200	45126400	0.625000
chr6	31171625	31171825	0.525000	chr19	45131200	45131400	0.685000
chr1	54791496	54791696	0.575000	chr19	45136600	45136800	0.670000
chr19	35763267	35763667	0.562500	chr19	45138200	45138600	0.622500
chrX	89644124	89644324	0.380000	chr1	94514200	94514400	0.475000
chr18	50397106	50397306	0.540000	chr19	45143800	45144000	0.580000
chr14	20785646	20785846	0.460000	chr19	45148400	45148600	0.610000
chr12	71835965	71836165	0.495000	chr19	45149400	45149600	0.545000
chr5	10196421	10196621	0.455000	chr19	45150800	45151000	0.655000
chr2	20199655	20200255	0.530000	chr19	45152600	45153200	0.671667
chr6	23764369	23765569	0.423333	chr19	45153600	45154800	0.630000
chr6	66374700	66374900	0.300000	chr1	94515400	94515600	0.330000
chr8	8080897	8081297	0.505000	chr19	45158200	45158600	0.627500
chr21	35497777	35497977	0.455000	chr19	45162200	45162400	0.630000
chr3	197485045	197485445	0.537500	chr19	45164600	45165000	0.650000
chr12	44248052	44248252	0.510000	chr19	45169000	45169200	0.630000
chr6	143820570	143820770	0.560000	chr19	45170800	45171000	0.575000
chr2	72177719	72177919	0.450000	chr19	45171400	45171600	0.475000
chr2	5211296	5212296	0.430000	chr19	45172200	45173200	0.606000
chr11	10486128	10488128	0.501500	chr19	45177800	45179800	0.639500
chr18	31588752	31588952	0.470000	chr19	45184800	45185000	0.530000
chr8	19936004	19936204	0.440000	chr19	45187600	45187800	0.540000
chr2	43127415	43127615	0.535000	chr19	45192400	45192600	0.560000
chr10	18317011	18317211	0.455000	chr19	45200800	45201000	0.540000
chr5	43753192	43753392	0.580000	chr19	45212200	45212400	0.600000
chr17	65589489	65589689	0.535000	chr19	4523400	4523600	0.655000
chr15	87652898	87653098	0.500000	chr19	45241800	45242000	0.580000
chr12	130633259	130633459	0.425000	chr19	45243200	45243400	0.520000
chr22	31354030	31354230	0.535000	chr19	45245600	45245800	0.650000
chr12	113373262	113373462	0.520000	chr19	45248800	45249000	0.640000
chr1	116211033	116211233	0.500000	chr19	45249400	45249600	0.515000
chr17	47813750	47814750	0.620000	chr19	45251000	45252000	0.753000
chrX	150281903	150282103	0.490000	chr19	4525200	4525400	0.585000
chr6	3470721	3470921	0.485000	chr19	45255800	45256000	0.650000
chr2	207746062	207746262	0.455000	chr19	45262200	45262400	0.580000
chr6	166044678	166045078	0.482500	chr19	45263000	45263400	0.620000
chr11	39508586	39508786	0.385000	chr19	45263800	45264000	0.450000
chr4	151670102	151670302	0.460000	chr19	45273200	45273400	0.480000
chr18	32726293	32727093	0.445000	chr19	45283600	45284400	0.462500
chr20	52126962	52127162	0.495000	chr19	45296400	45296600	0.515000
chr22	33070028	33070228	0.470000	chr19	45300800	45301000	0.585000
chr3	174412597	174412797	0.435000	chr19	45308200	45308400	0.670000
chr4	7001784	7001984	0.540000	chr19	45311800	45312000	0.605000
chrY	13024264	13024664	0.485000	chr19	45326200	45326600	0.547500
chr22	27853501	27853701	0.425000	chr19	45338800	45339000	0.520000
chr18	39486249	39486649	0.440000	chr19	45340600	45341000	0.767500
chrX	129813170	129813370	0.515000	chr19	45346600	45346800	0.735000
chr15	29105918	29106118	0.510000	chr19	4535200	4535400	0.700000
chr1	12667449	12667649	0.485000	chr19	45353600	45353800	0.525000
chr11	51612699	51612899	0.385000	chr19	45354400	45354600	0.575000
chr16	12868073	12868273	0.540000	chr19	45356800	45357000	0.555000
chr8	22007010	22007210	0.425000	chr19	45370600	45370800	0.610000
chr14	33942340	33942540	0.420000	chr19	45391400	45391600	0.505000
chr2	112931485	112931885	0.455000	chr19	4539800	4540200	0.565000
chr6	40116448	40116848	0.522500	chr19	45398200	45398600	0.595000
chr19	672262	672662	0.527500	chr19	45402400	45402800	0.710000
chr11	75139842	75140442	0.511667	chr19	45403800	45404400	0.571667
chrX	24802278	24804078	0.404444	chr19	45405400	45407200	0.599444
chr5	137211803	137212003	0.465000	chr19	45409600	45409800	0.535000
chr22	11454297	11454697	0.482500	chr19	45415600	45416000	0.497500
chr1	124541159	124541359	0.400000	chr19	4541600	4541800	0.470000
chr9	134641858	134642058	0.765000	chr1	94541800	94542000	0.775000
chr17	71987673	71987873	0.485000	chr19	45419600	45419800	0.550000
chr11	132122403	132123403	0.485000	chr19	45423600	45424600	0.592000
chr22	14563699	14564299	0.375000	chr1	94542600	94543200	0.381667
chr11	115050837	115051237	0.467500	chr19	45427600	45428000	0.527500
chr17	50631138	50631338	0.510000	chr19	45428800	45429000	0.790000
chr1	230399566	230399966	0.560000	chr19	4543000	4543400	0.622500
chr6	39156505	39156705	0.440000	chr19	45431000	45431200	0.490000
chr11	44724079	44724279	0.535000	chr19	45439800	45440000	0.705000
chr2	181982011	181982211	0.335000	chr19	45441000	45441200	0.525000
chr20	4600732	4600932	0.425000	chr19	45442800	45443000	0.530000
chrX	53188377	53188777	0.490000	chr19	45443400	45443800	0.670000
chr11	75344892	75345292	0.582500	chr19	45444200	45444600	0.737500
chr2	111532622	111532822	0.455000	chr19	45446400	45446600	0.485000
chr1	13679201	13679401	0.400000	chr1	94544800	94545000	0.415000
chr16	19018911	19019911	0.417000	chr19	45450000	45451000	0.551000
chr15	69355393	69355593	0.480000	chr19	45451600	45451800	0.490000
chr7	55099864	55100264	0.477500	chr19	45454400	45454800	0.525000
chr17	65207440	65208240	0.435000	chr19	45455800	45456600	0.631250
chr2	166221686	166221886	0.380000	chr19	45460000	45460200	0.465000
chr14	35089177	35089377	0.540000	chr19	45465200	45465400	0.605000
chr19	14153718	14156518	0.560714	chr19	45467600	45470400	0.611071
chr2	11642277	11642477	0.465000	chr19	4547600	4547800	0.620000
chr6	15022650	15023650	0.472000	chr19	45478400	45479400	0.492000
chr1	96224692	96225292	0.425000	chr19	45485400	45486000	0.625000
chr20	54327429	54328429	0.435000	chr19	45492800	45493800	0.553000
chr9	16828880	16829080	0.680000	chr19	45496400	45496600	0.725000
chr1	57870151	57870351	0.480000	chr19	45497000	45497200	0.745000
chr1	143926956	143927156	0.510000	chr19	45498600	45498800	0.730000
chr9	95627117	95627517	0.517500	chr19	45499400	45499800	0.572500
chr13	90125248	90125648	0.330000	chr19	45502200	45502600	0.352500
chr16	8877884	8878284	0.530000	chr19	45506600	45507000	0.727500
chr12	126633349	126633549	0.335000	chr19	45507400	45507600	0.615000
chr2	189247596	189247796	0.500000	chr19	45508400	45508600	0.730000
chr1	25981209	25981809	0.458333	chr19	45509000	45509600	0.623333
chr11	13486874	13487874	0.514000	chr19	45514600	45515600	0.583000
chr15	66816919	66817119	0.450000	chr19	45516200	45516400	0.640000
chr2	98406748	98406948	0.525000	chr19	45523800	45524000	0.545000
chr1	17425808	17426008	0.585000	chr19	4552400	4552600	0.655000
chr16	72102442	72103042	0.493333	chr19	45526200	45526800	0.505000
chr6	31091272	31091472	0.475000	chr19	45528000	45528200	0.570000
chr5	138757113	138757313	0.500000	chr19	45528800	45529000	0.645000
chr3	124678362	124678562	0.355000	chr19	45543800	45544000	0.450000
chr1	39601470	39601670	0.405000	chr19	45548200	45548400	0.590000
chr15	66712113	66712313	0.420000	chr19	45558400	45558600	0.475000
chr6	133432255	133433055	0.412500	chr19	4556200	4557000	0.636250
chr11	45496581	45496781	0.340000	chr19	45562800	45563000	0.435000
chr1	107656988	107657188	0.515000	chr19	45570000	45570200	0.565000
chr22	29652231	29652431	0.440000	chr19	4557600	4557800	0.590000
chr10	101802166	101802366	0.380000	chr19	45577200	45577400	0.550000
chr1	16315376	16315776	0.425000	chr19	45578200	45578600	0.510000
chr2	36753630	36754030	0.520000	chr1	9455800	9456200	0.582500
chr2	75743689	75743889	0.375000	chr19	45581800	45582000	0.480000
chr11	117924014	117924214	0.500000	chr19	4558400	4558600	0.695000
chr3	15680050	15681050	0.416000	chr19	45584200	45585200	0.585000
chr3	96038523	96038723	0.475000	chr19	45591000	45591200	0.630000
chr22	16232350	16232750	0.457500	chr19	4559600	4560000	0.622500
chr2	230732352	230732552	0.415000	chr19	45598800	45599000	0.495000
chr1	155244344	155244744	0.560000	chr19	45602000	45602400	0.720000
chr2	48911619	48911819	0.435000	chr19	45607400	45607600	0.590000
chr7	95550972	95551172	0.480000	chr19	4561200	4561400	0.500000
chr16	72249618	72250018	0.465000	chr19	45614200	45614600	0.530000
chr4	187478535	187478735	0.535000	chr19	45616000	45616200	0.570000
chr9	1082360	1082760	0.430000	chr19	4562000	4562400	0.502500
chr3	184758619	184758819	0.525000	chr19	45632600	45632800	0.645000
chr10	103468875	103469275	0.517500	chr19	4563600	4564000	0.545000
chr16	49893104	49893304	0.500000	chr19	45638400	45638600	0.585000
chr12	126490651	126491051	0.492500	chr19	45639200	45639600	0.692500
chr10	33792169	33792569	0.465000	chr19	45640000	45640400	0.490000
chr19	42331830	42332030	0.535000	chr19	45641400	45641600	0.570000
chr14	96456035	96456635	0.431667	chr19	45642200	45642800	0.620000
chr9	17353355	17354155	0.530000	chr19	45643200	45644000	0.620000
chr22	40459736	40460536	0.446250	chr19	45645600	45646400	0.568750
chrX	133263375	133263575	0.485000	chr19	45649000	45649200	0.525000
chr12	31506368	31506568	0.405000	chr19	45667800	45668000	0.525000
chr3	177309971	177310771	0.423750	chr19	45668600	45669400	0.587500
chr1	118750257	118750457	0.405000	chr19	45671000	45671200	0.710000
chr18	53727572	53727772	0.490000	chr19	45673800	45674000	0.495000
chr6	105410591	105410791	0.425000	chr19	4567600	4567800	0.650000
chr1	151998796	151998996	0.370000	chr19	45676200	45676400	0.405000
chr2	6924052	6924652	0.546667	chr19	45677000	45677600	0.670000
chr20	45647863	45648063	0.595000	chr19	45678000	45678200	0.705000
chr16	64716090	64716290	0.495000	chr19	45681600	45681800	0.710000
chr4	168774452	168774652	0.540000	chr19	45683200	45683400	0.585000
chr15	52766323	52766523	0.550000	chr19	45685200	45685400	0.560000
chr1	41896953	41897153	0.455000	chr19	4569000	4569200	0.535000
chr7	5813520	5815320	0.502222	chr19	45691800	45693600	0.598333
chr20	17504289	17505089	0.511250	chr19	45716800	45717600	0.573750
chr20	60845813	60846413	0.520000	chr19	45718200	45718800	0.545000
chr14	90353608	90353808	0.495000	chr19	45722800	45723000	0.515000
chr9	117012573	117012773	0.435000	chr19	45727400	45727600	0.500000
chrY	6410940	6411140	0.470000	chr19	45730200	45730400	0.540000
chr21	34636737	34637137	0.485000	chr19	45730800	45731200	0.652500
chr11	101360970	101361170	0.375000	chr19	45736200	45736400	0.440000
chr5	53231038	53231438	0.445000	chr19	45739600	45740000	0.470000
chr10	23210446	23210646	0.515000	chr19	45753600	45753800	0.625000
chr19	47048545	47049345	0.538750	chr19	4575600	4576400	0.608750
chr1	153696239	153696439	0.570000	chr19	45766000	45766200	0.645000
chr9	97643490	97643690	0.440000	chr19	45767600	45767800	0.625000
chr12	113732638	113733438	0.481250	chr19	45768200	45769000	0.732500
chr5	179774226	179774626	0.625000	chr19	45769400	45769800	0.690000
chr3	53571121	53571921	0.472500	chr19	45770200	45771000	0.707500
chr8	114595883	114596283	0.430000	chr19	4577200	4577600	0.572500
chr9	86241224	86241424	0.540000	chr19	45774800	45775000	0.590000
chr9	120307682	120308282	0.520000	chr19	45779200	45779800	0.640000
chr4	74032200	74032400	0.440000	chr19	45780400	45780600	0.535000
chr15	73705749	73706549	0.481250	chr19	45781800	45782600	0.675000
chr2	67238855	67239055	0.475000	chr19	45791000	45791200	0.525000
chr5	160216895	160217095	0.430000	chr19	45792800	45793000	0.715000
chr2	167806214	167806414	0.435000	chr19	45799200	45799400	0.580000
chr8	20316024	20316224	0.475000	chr19	45800200	45800400	0.560000
chr4	9529851	9530051	0.435000	chr19	45806600	45806800	0.445000
chr7	104207267	104207467	0.445000	chr19	45809800	45810000	0.450000
chrY	365123	365323	0.555000	chr19	45810400	45810600	0.570000
chrX	65857297	65857497	0.520000	chr19	45813000	45813200	0.550000
chr11	21631597	21631797	0.530000	chr19	45817200	45817400	0.635000
chr11	113948282	113948482	0.510000	chr19	45819800	45820000	0.590000
chr6	141074486	141074686	0.560000	chr19	4584200	4584400	0.750000
chr9	86496973	86497173	0.435000	chr19	45849000	45849200	0.485000
chr9	136174264	136174664	0.565000	chr19	45863000	45863400	0.667500
chr3	134602646	134602846	0.650000	chr19	45864200	45864400	0.805000
chr6	149906441	149906641	0.540000	chr19	45874000	45874200	0.550000
chr8	127453257	127453457	0.360000	chr19	45876200	45876400	0.505000
chr1	107968744	107968944	0.495000	chr19	45877000	45877200	0.710000
chr19	42884795	42884995	0.555000	chr19	45882800	45883000	0.700000
chr6	39350332	39350532	0.520000	chr19	45883400	45883600	0.630000
chr4	7960852	7962252	0.517857	chr19	45885600	45887000	0.662857
chr12	46438671	46439071	0.402500	chr19	45889200	45889600	0.485000
chr17	915190	915390	0.495000	chr19	4589600	4589800	0.520000
chr22	38409285	38409485	0.420000	chr19	45900800	45901000	0.440000
chr10	62693379	62693579	0.425000	chr19	45901600	45901800	0.730000
chr11	100390743	100391543	0.373750	chr19	45902600	45903400	0.666250
chr6	6409607	6409807	0.480000	chr19	45914000	45914200	0.675000
chr12	83226372	83226572	0.545000	chr19	45922400	45922600	0.555000
chr20	33140862	33141062	0.465000	chr19	45927800	45928000	0.625000
chr11	13440394	13440594	0.330000	chr19	4593600	4593800	0.385000
chr7	50556992	50557192	0.435000	chr19	45952800	45953000	0.600000
chr10	11376965	11377165	0.475000	chr19	45960600	45960800	0.610000
chr3	84848910	84849310	0.520000	chr19	45972000	45972400	0.545000
chr2	128312953	128313153	0.515000	chr19	45974000	45974200	0.715000
chr2	120267341	120267541	0.415000	chr1	94597800	94598000	0.470000
chr9	13493717	13494317	0.375000	chr19	4598000	4598600	0.650000
chr1	146060102	146060702	0.436667	chr19	459800	460400	0.675000
chr15	56248015	56248215	0.375000	chr1	94599200	94599400	0.420000
chr12	132985314	132985914	0.455000	chr19	45995000	45995600	0.596667
chr8	49085479	49085879	0.427500	chr19	45996000	45996400	0.447500
chr2	120760408	120760808	0.507500	chr19	45999000	45999400	0.510000
chr15	62742704	62742904	0.495000	chr19	45999800	46000000	0.645000
chr3	143976455	143976655	0.390000	chr19	46001000	46001200	0.630000
chr19	20503145	20503345	0.460000	chr19	46009800	46010000	0.550000
chr2	31795651	31795851	0.590000	chr19	46015400	46015600	0.710000
chr9	109885286	109886286	0.415000	chr19	46016000	46017000	0.702000
chr10	15035355	15035555	0.525000	chr19	46021600	46021800	0.610000
chr13	69505716	69506116	0.385000	chr1	94602400	94602800	0.472500
chr15	86819449	86819649	0.365000	chr19	46026000	46026200	0.405000
chr1	155808432	155808632	0.420000	chr19	46029000	46029200	0.585000
chr1	110912237	110912637	0.477500	chr19	46068600	46069000	0.482500
chr5	105521353	105521553	0.475000	chr19	4607200	4607400	0.630000
chr11	64006996	64007196	0.535000	chr19	46077600	46077800	0.645000
chr3	110648276	110648476	0.485000	chr19	46078800	46079000	0.630000
chr6	39125117	39125317	0.380000	chr19	46082400	46082600	0.490000
chrX	145163711	145163911	0.420000	chr19	4610200	4610400	0.655000
chrX	141959568	141959768	0.385000	chr19	4612000	4612200	0.390000
chr5	7235790	7235990	0.345000	chr19	46125000	46125200	0.465000
chrX	31357316	31358116	0.417500	chr1	94614400	94615200	0.462500
chr2	1274024	1274224	0.385000	chr19	46148000	46148200	0.475000
chr15	41241162	41241762	0.463333	chr19	461800	462400	0.703333
chr10	58167019	58167419	0.457500	chr19	46181400	46181800	0.467500
chr11	72859402	72860002	0.406667	chr19	46184800	46185400	0.435000
chr4	28807404	28807604	0.375000	chr19	46189600	46189800	0.400000
chr12	23309369	23309569	0.305000	chr19	46192200	46192400	0.350000
chr11	52440877	52441277	0.390000	chr19	46193200	46193600	0.395000
chr17	12361354	12361754	0.490000	chr19	46201400	46201800	0.522500
chr5	78866414	78866614	0.450000	chr19	46203200	46203400	0.500000
chr4	35692466	35692666	0.500000	chr19	46209200	46209400	0.510000
chrY	10081246	10081446	0.385000	chr19	46210600	46210800	0.510000
chr5	63924051	63924251	0.415000	chr1	94621600	94621800	0.505000
chr17	73327326	73327726	0.470000	chr19	46218200	46218600	0.475000
chr1	206274148	206274348	0.465000	chr19	46222000	46222200	0.590000
chr2	163144310	163144510	0.430000	chr19	46225800	46226000	0.465000
chr18	80236057	80236257	0.410000	chr19	4623200	4623400	0.590000
chr14	64583529	64583729	0.550000	chr19	4624800	4625000	0.560000
chr11	109328171	109328371	0.375000	chr19	46257000	46257200	0.395000
chrX	47424044	47424244	0.370000	chr19	46263000	46263200	0.440000
chr9	97648908	97649108	0.425000	chr19	46265400	46265600	0.500000
chr9	97010595	97010795	0.465000	chr19	4628000	4628200	0.575000
chr18	13697066	13697266	0.390000	chr19	46280800	46281000	0.450000
chr9	97741782	97741982	0.550000	chr19	46296800	46297000	0.635000
chr14	49640049	49640249	0.480000	chr19	46298200	46298400	0.675000
chr4	82581425	82581825	0.477500	chr19	46299000	46299400	0.660000
chr22	39539915	39540315	0.555000	chr19	46300800	46301200	0.655000
chr17	19386866	19387066	0.585000	chr19	46303400	46303600	0.655000
chr16	60447848	60448048	0.405000	chr19	46304200	46304400	0.640000
chrX	96229684	96229884	0.525000	chr19	4633400	4633600	0.540000
chr6	34409191	34409591	0.422500	chr19	4634600	4635000	0.505000
chr1	99146083	99146283	0.470000	chr19	46346200	46346400	0.475000
chr18	796219	796819	0.423333	chr19	46347000	46347600	0.676667
chr16	81273113	81273513	0.545000	chr19	46350000	46350400	0.625000
chr15	76945741	76945941	0.405000	chr1	94635200	94635400	0.420000
chr6	110315472	110316072	0.451667	chr19	46355600	46356200	0.593333
chr16	44232170	44232370	0.000000	chr19	46362000	46362200	0.305000
chr6	131628104	131628504	0.637500	chr19	4636200	4636600	0.707500
chrX	94635972	94636172	0.435000	chr19	46367000	46367200	0.455000
chr1	55913403	55913603	0.560000	chr19	46373000	46373200	0.615000
chr2	10362990	10363590	0.510000	chr19	46373800	46374400	0.646667
chr2	75047093	75047293	0.495000	chr19	4637400	4637600	0.530000
chr5	1154641	1154841	0.640000	chr19	4639200	4639400	0.720000
chr8	13027181	13027381	0.370000	chr19	46395600	46395800	0.445000
chr4	52375641	52375841	0.480000	chr19	4639800	4640000	0.630000
chr1	207957375	207957575	0.455000	chr19	46402400	46402600	0.490000
chr1	234661386	234661786	0.537500	chr19	46404000	46404400	0.650000
chr2	38181232	38181432	0.505000	chr19	46405200	46405400	0.530000
chr8	41689465	41689865	0.495000	chr19	46413400	46413800	0.687500
chr6	44026811	44027211	0.527500	chr19	46416400	46416800	0.650000
chr3	88798020	88798420	0.535000	chr19	46428600	46429000	0.645000
chr2	21014936	21015136	0.445000	chr19	46432000	46432200	0.535000
chr18	38457023	38457623	0.385000	chr19	46471200	46471800	0.700000
chr8	68894420	68894620	0.445000	chr1	94648200	94648400	0.485000
chr2	98826809	98827009	0.600000	chr19	46488000	46488200	0.615000
chr9	120968991	120969191	0.405000	chr19	46490400	46490600	0.495000
chr11	69288309	69288509	0.565000	chr19	46513600	46513800	0.665000
chrX	110744708	110744908	0.415000	chr19	46516000	46516200	0.460000
chr6	60576322	60576522	0.380000	chr19	46520800	46521000	0.505000
chr19	7099921	7100121	0.375000	chr19	46523000	46523200	0.435000
chr7	129938503	129939103	0.491667	chr19	46529600	46530200	0.500000
chr12	125342871	125343071	0.400000	chr19	46530800	46531000	0.575000
chr5	132637165	132637365	0.460000	chr19	46537600	46537800	0.480000
chr13	77666251	77666651	0.345000	chr19	46542600	46543000	0.407500
chr1	201706616	201707016	0.447500	chr19	4654600	4655000	0.515000
chr9	130176179	130176379	0.455000	chr19	46546600	46546800	0.525000
chr5	63871452	63871652	0.435000	chr19	46551200	46551400	0.440000
chr9	12187721	12188121	0.295000	chr19	46555800	46556200	0.325000
chr12	121357731	121357931	0.465000	chr19	46571600	46571800	0.530000
chr11	119146724	119146924	0.505000	chr19	4657400	4657600	0.555000
chrX	1714226	1714626	0.535000	chr19	46574600	46575000	0.537500
chr22	34437484	34437684	0.370000	chr19	46575800	46576000	0.505000
chr16	83803843	83804043	0.460000	chr19	46577000	46577200	0.505000
chr14	97093660	97093860	0.435000	chr19	46596000	46596200	0.485000
chr5	119438599	119438799	0.410000	chr19	4659600	4659800	0.540000
chr1	100142631	100142831	0.455000	chr19	46599800	46600000	0.475000
chr14	96681064	96681864	0.455000	chr19	46600600	46601400	0.683750
chr7	116500616	116500816	0.515000	chr19	46602000	46602200	0.620000
chr10	35412755	35413755	0.470000	chr19	46603000	46604000	0.554000
chr18	78158753	78159153	0.487500	chr19	4660400	4660800	0.615000
chr2	152232366	152233166	0.456250	chr19	46610800	46611600	0.561250
chr2	4615772	4615972	0.425000	chr19	46612400	46612600	0.500000
chr2	53769561	53769761	0.570000	chr19	46614200	46614400	0.620000
chr10	48004102	48004302	0.610000	chr19	46617200	46617400	0.615000
chr1	241703347	241703547	0.370000	chr19	46618800	46619000	0.435000
chr1	99417633	99418033	0.537500	chr19	46619800	46620200	0.565000
chr21	39319413	39319613	0.400000	chr19	46624400	46624600	0.505000
chr13	28185766	28185966	0.385000	chr19	46625000	46625200	0.615000
chr15	75475955	75476155	0.510000	chr19	46626600	46626800	0.580000
chr4	146538474	146538674	0.400000	chr19	46629200	46629400	0.495000
chr18	2832662	2832862	0.530000	chr19	46629800	46630000	0.615000
chr8	31479209	31479609	0.435000	chr19	46634000	46634400	0.655000
chr22	29451164	29451764	0.473333	chr19	46636200	46636800	0.576667
chr22	40540913	40541713	0.378750	chr19	46638600	46639400	0.648750
chr10	117606306	117606506	0.495000	chr19	46639800	46640000	0.610000
chr7	31650515	31650715	0.440000	chr19	46648200	46648400	0.545000
chr1	44269111	44269311	0.445000	chr19	46659200	46659400	0.645000
chr2	153818447	153819047	0.566667	chr19	46659800	46660400	0.600000
chr1	204877149	204877749	0.431667	chr19	46661000	46661600	0.696667
chr3	124883743	124883943	0.530000	chr19	46662000	46662200	0.540000
chr4	87245870	87246070	0.510000	chr19	4667000	4667200	0.515000
chr21	39953404	39953604	0.385000	chr19	46674800	46675000	0.550000
chr10	103864965	103865165	0.440000	chr19	46678200	46678400	0.685000
chr11	73895959	73896959	0.470000	chr19	4669600	4670600	0.697000
chr10	11779946	11780146	0.500000	chr19	46697600	46697800	0.695000
chr17	48918579	48918779	0.410000	chr19	46704600	46704800	0.585000
chr7	100358954	100359154	0.570000	chr19	46710800	46711000	0.690000
chr2	42529343	42529943	0.480000	chr19	46713800	46714400	0.675000
chr2	129296689	129297689	0.461000	chr19	46715600	46716600	0.662000
chr11	63964769	63966369	0.482500	chr19	46717000	46718600	0.620625
chr6	166584206	166584406	0.535000	chr19	46719200	46719400	0.625000
chr14	21095955	21096155	0.515000	chr19	46721800	46722000	0.665000
chrX	61758305	61758505	0.395000	chr19	46723200	46723400	0.700000
chr17	5896731	5896931	0.525000	chr19	46728800	46729000	0.665000
chr11	100767126	100767926	0.413750	chr19	46731200	46732000	0.587500
chr5	163703251	163703851	0.375000	chr19	46733400	46734000	0.463333
chr3	12397485	12397685	0.550000	chr19	46736800	46737000	0.620000
chr6	39005226	39005426	0.475000	chr19	46737600	46737800	0.490000
chr20	41978829	41979029	0.510000	chr19	46745200	46745400	0.570000
chr17	65316866	65317866	0.465000	chr19	46746000	46747000	0.739000
chrX	72947812	72948012	0.405000	chr1	94674600	94674800	0.415000
chr1	16268334	16268534	0.420000	chr19	46748600	46748800	0.485000
chr6	15032165	15032565	0.422500	chr19	46750400	46750800	0.567500
chr13	103444568	103444968	0.462500	chr19	46753800	46754200	0.532500
chr19	41519184	41519384	0.405000	chr19	46755200	46755400	0.520000
chr5	158943023	158943223	0.475000	chr19	46757400	46757600	0.655000
chr10	47123490	47123690	0.370000	chr19	46759200	46759400	0.450000
chr5	48420471	48420671	0.405000	chr19	46762400	46762600	0.490000
chr2	105742880	105743080	0.440000	chr19	46766800	46767000	0.595000
chr1	100219099	100219299	0.535000	chr19	4677200	4677400	0.635000
chr7	73414747	73415547	0.465000	chr19	46772400	46773200	0.477500
chr1	70180168	70180568	0.437500	chr19	46773800	46774200	0.522500
chrY	17330161	17330361	0.415000	chr19	46774800	46775000	0.440000
chr3	60499474	60499674	0.610000	chr19	46777600	46777800	0.675000
chr13	60562927	60563127	0.485000	chr1	94677800	94678000	0.545000
chr17	61475123	61475323	0.520000	chr19	46778600	46778800	0.595000
chr10	118127785	118128185	0.487500	chr19	46784800	46785200	0.575000
chr14	56822957	56823157	0.275000	chr19	46785600	46785800	0.480000
chr19	13750891	13751691	0.545000	chr19	46786200	46787000	0.598750
chr22	39728303	39728503	0.520000	chr19	46787400	46787600	0.705000
chr2	30993210	30993810	0.471667	chr19	46788400	46789000	0.638333
chr5	75521920	75522320	0.492500	chr19	4679000	4679400	0.670000
chrY	16169955	16170155	0.400000	chr19	46792000	46792200	0.470000
chr7	55495746	55495946	0.550000	chr19	46810800	46811000	0.570000
chr3	86541475	86541675	0.470000	chr19	46813000	46813200	0.640000
chr8	96275625	96276025	0.432500	chr19	46818800	46819200	0.492500
chr18	5610943	5611143	0.450000	chr19	46820000	46820200	0.470000
chr7	73323175	73323975	0.512500	chr19	46821400	46822200	0.643750
chr8	108287296	108288096	0.453750	chr19	46824400	46825200	0.521250
chr11	101778578	101778778	0.430000	chr19	46830000	46830200	0.550000
chr6	24155571	24155771	0.415000	chr19	46840600	46840800	0.520000
chr15	69310223	69310423	0.425000	chr19	46841800	46842000	0.560000
chr8	84172855	84173055	0.360000	chr19	46844200	46844400	0.515000
chr22	32624653	32625053	0.530000	chr19	46846000	46846400	0.625000
chr10	49613710	49613910	0.490000	chr1	94685000	94685200	0.505000
chr3	9588517	9588917	0.482500	chr19	46850800	46851200	0.532500
chr6	41783406	41784006	0.526667	chr19	46856200	46856800	0.566667
chrY	25037744	25037944	0.455000	chr19	46860200	46860400	0.680000
chr11	48178910	48179310	0.490000	chr19	46860800	46861200	0.785000
chr13	63560062	63560262	0.460000	chr19	46862400	46862600	0.495000
chr8	73906794	73907394	0.480000	chr19	46863200	46863800	0.525000
chr11	64528644	64528844	0.410000	chr19	46890800	46891000	0.440000
chr3	140825281	140825481	0.435000	chr19	46899000	46899200	0.455000
chr7	87912955	87913155	0.340000	chr19	46914000	46914200	0.330000
chr10	10697182	10697382	0.430000	chr19	4691400	4691600	0.480000
chr1	227706322	227706522	0.425000	chr19	46925000	46925200	0.490000
chr6	141300955	141301155	0.360000	chr19	46936600	46936800	0.365000
chrX	138337613	138337813	0.440000	chr19	46946200	46946400	0.520000
chr5	84637252	84637652	0.470000	chr19	46950600	46951000	0.507500
chr4	5303870	5304070	0.365000	chr19	46955600	46955800	0.370000
chr5	5817320	5817720	0.497500	chr19	46967600	46968000	0.515000
chrX	73627080	73627280	0.425000	chr19	46976400	46976600	0.605000
chr10	5632289	5632489	0.505000	chr19	46977000	46977200	0.550000
chr3	134655511	134655711	0.520000	chr19	46981600	46981800	0.560000
chr20	58896930	58897130	0.405000	chr19	46984600	46984800	0.445000
chr14	103425022	103425222	0.505000	chr19	46991200	46991400	0.520000
chr10	96456114	96456514	0.507500	chr19	46995600	46996000	0.592500
chr14	68277777	68277977	0.505000	chr19	46996400	46996600	0.545000
chr1	16688289	16688489	0.515000	chr19	47006000	47006200	0.590000
chr18	47611476	47611676	0.535000	chr19	4700600	4700800	0.575000
chr10	128675003	128675203	0.450000	chr19	47010400	47010600	0.515000
chr14	92462817	92463217	0.475000	chr19	47013000	47013400	0.602500
chr9	130177175	130177375	0.600000	chr19	47019600	47019800	0.705000
chr2	238613965	238614165	0.485000	chr19	47021200	47021400	0.595000
chr15	54915844	54916044	0.500000	chr19	47022400	47022600	0.570000
chr7	38902505	38902705	0.545000	chr19	47032400	47032600	0.595000
chr2	112474691	112474891	0.465000	chr19	47035200	47035400	0.525000
chr16	28450160	28450560	0.510000	chr19	47035800	47036200	0.582500
chr9	94106330	94106530	0.515000	chr19	47047800	47048000	0.530000
chr2	79114217	79114617	0.457500	chr19	47048600	47049000	0.527500
chr15	79829442	79829842	0.427500	chr19	47050600	47051000	0.440000
chr11	58371733	58371933	0.415000	chr19	47068400	47068600	0.650000
chr9	113380203	113380403	0.485000	chr19	47075200	47075400	0.630000
chr2	222113939	222114139	0.495000	chr19	47079400	47079600	0.535000
chr11	129615672	129616272	0.466667	chr19	47095400	47096000	0.505000
chr15	44716867	44717067	0.415000	chr19	4709600	4709800	0.450000
chr12	81695076	81695276	0.390000	chr19	47099600	47099800	0.505000
chr20	35136833	35137033	0.500000	chr19	47100400	47100600	0.510000
chr5	115057053	115058253	0.379167	chr19	47107000	47108200	0.427500
chr3	43256111	43256311	0.465000	chr19	47109800	47110000	0.470000
chr1	14499051	14499251	0.455000	chr19	47110600	47110800	0.465000
chr7	80526195	80526595	0.437500	chr19	47111200	47111600	0.600000
chr17	8207982	8208582	0.528333	chr19	47112000	47112600	0.746667
chr2	149934447	149934847	0.467500	chr19	47113000	47113400	0.660000
chr12	42866530	42866730	0.495000	chr19	47113800	47114000	0.510000
chr16	20537437	20537637	0.495000	chr19	4711400	4711600	0.560000
chr6	48621980	48622180	0.365000	chr19	47125200	47125400	0.480000
chr12	48862861	48863261	0.555000	chr19	47130600	47131000	0.637500
chr6	159306213	159306413	0.520000	chr19	47131400	47131600	0.580000
chr3	65332795	65333195	0.445000	chr1	94713600	94714000	0.507500
chr15	60083367	60083567	0.455000	chr19	47146000	47146200	0.460000
chr7	87089226	87089426	0.385000	chr19	47149600	47149800	0.335000
chrX	100483435	100483635	0.425000	chr19	47151800	47152000	0.450000
chrX	50450245	50450645	0.440000	chr19	4715200	4715600	0.555000
chr6	93121773	93121973	0.320000	chr19	47157000	47157200	0.420000
chr5	135782740	135782940	0.445000	chr19	47158000	47158200	0.485000
chr8	19033472	19033672	0.350000	chr19	47159200	47159400	0.440000
chr20	24401417	24401617	0.290000	chr19	47176800	47177000	0.410000
chr10	100571183	100571583	0.472500	chr19	47182400	47182800	0.485000
chr8	94304145	94304345	0.460000	chr19	47186800	47187000	0.570000
chr5	5740177	5740377	0.365000	chr19	47190200	47190400	0.440000
chr19	42953815	42954215	0.427500	chr1	94720400	94720800	0.550000
chr3	108404454	108404654	0.420000	chr19	47210800	47211000	0.445000
chr10	108829761	108829961	0.405000	chr1	94721400	94721600	0.455000
chr4	20177963	20178163	0.525000	chr19	47220000	47220200	0.550000
chr3	187083253	187084453	0.403333	chr19	47226200	47227400	0.689167
chr14	60188917	60189517	0.395000	chr19	47228000	47228600	0.745000
chr22	49340048	49340648	0.501667	chr19	47229000	47229600	0.521667
chrX	39910399	39911599	0.572500	chr19	47230600	47231800	0.716667
chr3	124096040	124096240	0.465000	chr19	47232600	47232800	0.480000
chr9	42179395	42180595	0.380833	chr19	4723800	4725000	0.523333
chr20	3339527	3339927	0.480000	chr19	47239600	47240000	0.780000
chr17	34734254	34734454	0.525000	chr19	47241200	47241400	0.665000
chr18	68349100	68349300	0.355000	chr19	47241800	47242000	0.460000
chr4	71365441	71365641	0.390000	chr19	47243000	47243200	0.660000
chr2	9178851	9179451	0.501667	chr19	47244000	47244600	0.640000
chr5	25916301	25916501	0.310000	chr19	47247600	47247800	0.355000
chr1	28376832	28377832	0.526000	chr19	47256400	47257400	0.707000
chr16	74757660	74757860	0.470000	chr19	47258000	47258200	0.520000
chr6	35164632	35164832	0.465000	chr19	4725800	4726000	0.480000
chr6	138790877	138791077	0.315000	chr19	47262600	47262800	0.420000
chr4	149631601	149632201	0.376667	chr19	47273200	47273800	0.683333
chr10	80486071	80487071	0.503000	chr19	47274200	47275200	0.746000
chr9	42188652	42188852	0.510000	chr19	47276000	47276200	0.540000
chr4	171288743	171288943	0.325000	chr19	47278000	47278200	0.410000
chr9	96594290	96594490	0.485000	chr19	47280400	47280600	0.620000
chr3	94142081	94142281	0.305000	chr19	47284400	47284600	0.435000
chr14	53504095	53504295	0.310000	chr19	47288400	47288600	0.460000
chr16	11464496	11464696	0.480000	chr19	47289800	47290000	0.530000
chr7	33459197	33459397	0.430000	chr19	47294000	47294200	0.455000
chrX	53146572	53146772	0.460000	chr19	47296200	47296400	0.525000
chr6	31876465	31876665	0.545000	chr19	47300200	47300400	0.625000
chr11	124458938	124459138	0.345000	chr19	47302400	47302600	0.360000
chr2	8798016	8798216	0.335000	chr19	47304000	47304200	0.335000
chr17	68981455	68981655	0.465000	chr19	47305400	47305600	0.530000
chr20	22266397	22266597	0.540000	chr19	4730800	4731000	0.615000
chr10	24099902	24100102	0.440000	chr19	47308600	47308800	0.495000
chr3	59528412	59528612	0.530000	chr19	47309600	47309800	0.640000
chr6	45484873	45485073	0.400000	chr19	47311000	47311200	0.450000
chr12	46638315	46638715	0.527500	chr19	47313200	47313600	0.567500
chr5	36027672	36027872	0.520000	chr19	47315400	47315600	0.535000
chr6	13841402	13841602	0.455000	chr1	9473200	9473400	0.635000
chr3	43854603	43854803	0.455000	chr19	47322200	47322400	0.465000
chr1	151570417	151570617	0.480000	chr19	47324600	47324800	0.575000
chr1	41446036	41446236	0.500000	chr19	4732800	4733000	0.590000
chr11	108379223	108379423	0.380000	chr19	47330600	47330800	0.395000
chr2	103007614	103007814	0.400000	chr19	47331200	47331400	0.490000
chr20	45702198	45702398	0.500000	chr19	47332000	47332200	0.565000
chr20	17331909	17332109	0.320000	chr19	47334800	47335000	0.465000
chr20	19938378	19938978	0.458333	chr19	47335400	47336000	0.481667
chr14	99809197	99809597	0.460000	chr19	47336800	47337200	0.545000
chr1	167277269	167277669	0.460000	chr19	47349000	47349400	0.660000
chr11	111291239	111291439	0.440000	chr1	94735000	94735200	0.545000
chr18	76320777	76321577	0.401250	chr19	47351600	47352400	0.462500
chr2	19278625	19278825	0.370000	chr19	47358200	47358400	0.565000
chr3	36458638	36458838	0.400000	chr19	47363800	47364000	0.355000
chr18	7116049	7116649	0.510000	chr19	47370000	47370600	0.571667
chr10	10542793	10542993	0.430000	chr19	47371400	47371600	0.565000
chr1	51901180	51901380	0.420000	chr1	94737400	94737600	0.460000
chr6	68144368	68144568	0.515000	chr19	47376600	47376800	0.660000
chr5	156755643	156756043	0.492500	chr19	47377400	47377800	0.650000
chr11	74834742	74834942	0.480000	chr19	47382000	47382200	0.645000
chr6	30386190	30386590	0.390000	chr19	47383400	47383800	0.402500
chr3	124999182	124999782	0.445000	chr19	47388800	47389400	0.473333
chr10	93388465	93388665	0.490000	chr19	47390000	47390200	0.500000
chr1	244062210	244062410	0.420000	chr19	47391600	47391800	0.640000
chr1	86921358	86921558	0.435000	chr19	47407200	47407400	0.750000
chr15	73925122	73925322	0.480000	chr19	47414600	47414800	0.660000
chr18	43592707	43592907	0.335000	chr1	94741600	94741800	0.380000
chr4	130420796	130421396	0.361667	chr19	47417600	47418200	0.523333
chrX	136098337	136098537	0.645000	chr19	47419400	47419600	0.690000
chr10	127962383	127962583	0.640000	chr19	47421000	47421200	0.685000
chr6	141153587	141153787	0.450000	chr19	47424800	47425000	0.550000
chr3	96201713	96201913	0.535000	chr19	47427400	47427600	0.590000
chr15	30834514	30834914	0.540000	chr19	47428200	47428600	0.585000
chr2	37746815	37747015	0.450000	chr19	47430200	47430400	0.700000
chr12	114763199	114763399	0.490000	chr19	47436800	47437000	0.625000
chr1	206512147	206512347	0.545000	chr19	47446000	47446200	0.640000
chr19	13245986	13246986	0.524000	chr19	47447000	47448000	0.668000
chr22	16613719	16614519	0.516250	chr19	47457000	47457800	0.663750
chr2	85058856	85059056	0.445000	chr19	47468800	47469000	0.550000
chr10	43964112	43964312	0.580000	chr19	47472000	47472200	0.745000
chr1	19334075	19334275	0.520000	chr19	47480200	47480400	0.700000
chr9	71650017	71651017	0.433000	chr19	47483800	47484800	0.577000
chr9	62332023	62332223	0.345000	chr19	47487000	47487200	0.640000
chr1	24172589	24172789	0.400000	chr19	47487600	47487800	0.540000
chr15	64805471	64806271	0.522500	chr19	47492600	47493400	0.648750
chr7	100546318	100546518	0.430000	chr19	47494800	47495000	0.610000
chr13	32856871	32857471	0.506667	chr19	47495800	47496400	0.561667
chr11	93312907	93314307	0.465714	chr19	47497000	47498400	0.613571
chr12	95604840	95605240	0.465000	chr19	47507000	47507400	0.592500
chr18	7533036	7533236	0.475000	chr19	47508000	47508200	0.580000
chr6	43679570	43679770	0.565000	chr19	47511800	47512000	0.585000
chr10	23805764	23806164	0.422500	chr19	47512600	47513000	0.520000
chr22	38716518	38717118	0.551667	chr19	47515000	47515600	0.675000
chr4	41188389	41188589	0.505000	chr19	47518200	47518400	0.520000
chr7	82061749	82061949	0.510000	chr19	47540000	47540200	0.615000
chr10	106056333	106056533	0.415000	chr19	47541600	47541800	0.425000
chr5	88234899	88235099	0.275000	chr1	94755800	94756000	0.460000
chr14	66530501	66530901	0.545000	chr19	47573200	47573600	0.727500
chr3	44087489	44087689	0.380000	chr19	47577800	47578000	0.395000
chr5	155951157	155951357	0.395000	chr19	47596000	47596200	0.460000
chr9	85207689	85208089	0.465000	chr19	4759800	4760200	0.672500
chr20	62202340	62202940	0.560000	chr19	47600200	47600800	0.688333
chr7	27617549	27617749	0.465000	chr19	47604200	47604400	0.510000
chr10	117538407	117538607	0.565000	chr19	47608000	47608200	0.705000
chr3	171861502	171862102	0.451667	chr19	47608600	47609200	0.688333
chr8	66033033	66033233	0.570000	chr19	47610200	47610400	0.725000
chr18	33754907	33755107	0.460000	chr19	47648400	47648600	0.545000
chr7	56436915	56437315	0.502500	chr19	47660800	47661200	0.525000
chr7	100559234	100559434	0.455000	chr19	47664200	47664400	0.475000
chr9	80136177	80136377	0.370000	chr1	94768000	94768200	0.405000
chr17	69469019	69469619	0.461667	chr19	47681000	47681600	0.685000
chr2	207494647	207495047	0.352500	chr19	47683000	47683400	0.387500
chr20	32710760	32710960	0.420000	chr19	4769600	4769800	0.580000
chr1	47180031	47180231	0.570000	chr19	47698200	47698400	0.605000
chr6	109561533	109561733	0.430000	chr19	47699400	47699600	0.670000
chr6	42331916	42332116	0.475000	chr19	47707400	47707600	0.600000
chr12	11448508	11448908	0.390000	chr19	47713200	47713600	0.742500
chr3	86935419	86935819	0.422500	chr1	94772200	94772600	0.437500
chr12	9777980	9778580	0.400000	chr19	47723200	47723800	0.495000
chrX	60207555	60207755	0.420000	chr19	47729000	47729200	0.615000
chr10	19633985	19634785	0.427500	chr19	47729600	47730400	0.626250
chr16	35972437	35972637	0.355000	chr1	94773000	94773200	0.410000
chr6	51645851	51646451	0.395000	chr19	47743200	47743800	0.678333
chr12	49090819	49091019	0.545000	chr19	47745400	47745600	0.555000
chr15	43120500	43120700	0.435000	chr19	47766000	47766200	0.630000
chr16	83661726	83661926	0.510000	chr19	47768800	47769000	0.560000
chr19	31983190	31983790	0.423333	chr19	47778200	47778800	0.686667
chr8	44076842	44077042	0.390000	chr19	47788800	47789000	0.465000
chr16	27852249	27852449	0.590000	chr19	47790400	47790600	0.595000
chr8	97094747	97094947	0.420000	chr19	47813800	47814000	0.650000
chr6	77358348	77358548	0.430000	chr1	94783600	94783800	0.540000
chr12	20730456	20730656	0.350000	chr19	47849800	47850000	0.560000
chr17	7243397	7243797	0.482500	chr19	47863400	47863800	0.505000
chr1	236092355	236092555	0.500000	chr19	47869000	47869200	0.620000
chr8	93981900	93982300	0.452500	chr19	47892200	47892600	0.455000
chr15	50662504	50662704	0.315000	chr1	94790400	94790600	0.355000
chr4	7393734	7394334	0.543333	chr19	4791200	4791800	0.598333
chr4	53231452	53231652	0.295000	chr1	94792600	94792800	0.415000
chr5	94243580	94243780	0.420000	chr1	94795600	94795800	0.465000
chr1	208145813	208146013	0.450000	chr19	47963200	47963400	0.460000
chr13	67177335	67177535	0.365000	chr1	94798600	94798800	0.440000
chr2	192188305	192188705	0.395000	chr19	480200	480600	0.585000
chr7	55165432	55165632	0.465000	chr1	94802200	94802400	0.610000
chr6	143401252	143401452	0.465000	chr1	94803600	94803800	0.475000
chr11	20114310	20114510	0.505000	chr19	4804000	4804200	0.675000
chr19	2854245	2854645	0.362500	chr1	94804400	94804800	0.425000
chr18	70738308	70738508	0.420000	chr1	94806000	94806200	0.440000
chrY	26589842	26590042	0.595000	chr19	4807400	4807600	0.610000
chr21	17122130	17122530	0.505000	chr19	4808200	4808600	0.525000
chr13	59747408	59747608	0.440000	chr1	94808200	94808400	0.475000
chrX	72645943	72646143	0.410000	chr19	48086600	48086800	0.535000
chrX	111585215	111585415	0.380000	chr19	4809800	4810000	0.560000
chr10	9000869	9001069	0.380000	chr19	48103200	48103400	0.535000
chr20	1264822	1265022	0.470000	chr19	48107400	48107600	0.580000
chr12	56765663	56765863	0.465000	chr19	48108000	48108200	0.515000
chr9	121251659	121251859	0.515000	chr19	48110400	48110600	0.630000
chr1	152109283	152109483	0.570000	chr19	48113400	48113600	0.585000
chrX	31139689	31139889	0.440000	chr19	4811800	4812000	0.665000
chr1	112402201	112402801	0.426667	chr19	4812800	4813400	0.533333
chr16	21692230	21692430	0.465000	chr19	48135600	48135800	0.605000
chr1	102433887	102434087	0.380000	chr19	48152600	48152800	0.400000
chr12	52786898	52787098	0.540000	chr19	4815600	4815800	0.560000
chr1	110046242	110046842	0.508333	chr19	48170200	48170800	0.718333
chr8	25871949	25872149	0.370000	chr1	94817800	94818000	0.380000
chr8	10110322	10110522	0.480000	chr19	48190400	48190600	0.540000
chr16	23148089	23148289	0.390000	chr19	48197000	48197200	0.580000
chr11	68866202	68866402	0.565000	chr1	94820200	94820400	0.805000
chr16	14659531	14660331	0.433750	chr19	48203400	48204200	0.520000
chr2	4490626	4491226	0.445000	chr19	48206400	48207000	0.480000
chr16	17927164	17927364	0.410000	chr19	48217000	48217200	0.545000
chr1	73899455	73899655	0.445000	chr19	48244400	48244600	0.480000
chr11	13238023	13238223	0.450000	chr19	48249600	48249800	0.510000
chr15	45681150	45681350	0.430000	chr19	48252600	48252800	0.505000
chr15	25439820	25440020	0.380000	chr19	48255600	48255800	0.505000
chr19	54963728	54963928	0.460000	chr19	48258400	48258600	0.480000
chr12	46591707	46592307	0.456667	chr19	48259800	48260400	0.545000
chr17	29921748	29921948	0.460000	chr19	482600	482800	0.585000
chr12	6804466	6804866	0.435000	chr19	48267000	48267400	0.497500
chr11	111080824	111081024	0.485000	chr19	48271200	48271400	0.615000
chr7	73816970	73817170	0.530000	chr19	48271800	48272000	0.610000
chr11	119083249	119083449	0.515000	chr19	48291400	48291600	0.560000
chr3	47639463	47639663	0.530000	chr19	4829400	4829600	0.590000
chr1	220146460	220146660	0.440000	chr19	4830800	4831000	0.575000
chr7	159254848	159255048	0.505000	chr19	48308800	48309000	0.680000
chr10	118983929	118984129	0.540000	chr19	48309400	48309600	0.580000
chrX	61627126	61627326	0.395000	chr19	48314400	48314600	0.420000
chr15	17045582	17045782	0.360000	chr19	4831600	4831800	0.750000
chr13	44694023	44694423	0.465000	chr1	94831600	94832000	0.472500
chr19	706572	706972	0.502500	chr19	48320000	48320400	0.590000
chr15	25644806	25646206	0.452143	chr19	48320800	48322200	0.645714
chr15	70539965	70540965	0.531000	chr19	48325200	48326200	0.581000
chr7	107357729	107357929	0.435000	chr19	48327600	48327800	0.585000
chr7	5922491	5922891	0.542500	chr19	48329400	48329800	0.547500
chr17	27473563	27473763	0.480000	chr19	48330200	48330400	0.605000
chr21	43308827	43309627	0.466250	chr19	48332600	48333400	0.532500
chrY	20675158	20675358	0.515000	chr19	48334000	48334200	0.685000
chrX	55443252	55443652	0.525000	chr19	48339400	48339800	0.582500
chr9	109128559	109128959	0.452500	chr19	48341000	48341400	0.537500
chr9	135721636	135721836	0.560000	chr19	48345000	48345200	0.600000
chr6	10872643	10872843	0.355000	chr19	48346400	48346600	0.390000
chr9	98995216	98995416	0.570000	chr19	48351400	48351600	0.625000
chr9	6639246	6639446	0.495000	chr19	48363200	48363400	0.660000
chr17	30643385	30643985	0.551667	chr19	48363800	48364400	0.631667
chr1	58137855	58138055	0.380000	chr19	4837600	4837800	0.460000
chr13	90626943	90627143	0.310000	chr19	48378000	48378200	0.300000
chr20	732064	732264	0.425000	chr19	48379200	48379400	0.445000
chr12	83196217	83196417	0.550000	chr19	48390800	48391000	0.680000
chr16	1200907	1201307	0.620000	chr19	48391400	48391800	0.692500
chr11	69048671	69048871	0.640000	chr19	48393600	48393800	0.700000
chr17	34912200	34912400	0.485000	chr19	48394600	48394800	0.660000
chr21	35160790	35160990	0.460000	chr19	48396200	48396400	0.665000
chr16	86189793	86189993	0.410000	chr19	48398800	48399000	0.775000
chr8	122931999	122932799	0.475000	chr19	48399600	48400400	0.585000
chr10	98396607	98396807	0.505000	chr19	48403800	48404000	0.515000
chr3	141695940	141696140	0.460000	chr19	4841200	4841400	0.515000
chr1	201824485	201824685	0.480000	chr19	48415000	48415200	0.660000
chr1	123953673	123953873	0.395000	chr19	48415600	48415800	0.650000
chr7	106319160	106319360	0.375000	chr19	48418800	48419000	0.520000
chrX	96629221	96629421	0.430000	chr19	48419400	48419600	0.560000
chr14	22517490	22517690	0.525000	chr19	48421600	48421800	0.545000
chr2	21995813	21996013	0.380000	chr19	48424800	48425000	0.530000
chr19	54132792	54133192	0.547500	chr19	48443200	48443600	0.780000
chr18	53575673	53575873	0.425000	chr19	48445200	48445400	0.410000
chr9	135553820	135554020	0.570000	chr19	48445800	48446000	0.580000
chr2	119487358	119487558	0.545000	chr19	48446400	48446600	0.570000
chr10	114282551	114282751	0.570000	chr19	48455400	48455600	0.580000
chr2	44159285	44159485	0.525000	chr19	48462400	48462600	0.710000
chr7	60763279	60763479	0.395000	chr1	94846600	94846800	0.430000
chr1	20536458	20537658	0.506667	chr19	48468800	48470000	0.650833
chr19	17026037	17026237	0.530000	chr19	48480200	48480400	0.630000
chr15	101330193	101330393	0.600000	chr19	48480800	48481000	0.735000
chr4	58360234	58360634	0.552500	chr19	48488000	48488400	0.585000
chr11	96100462	96100662	0.480000	chr19	48489800	48490000	0.645000
chr11	1186122	1186322	0.550000	chr19	48491200	48491400	0.725000
chr6	14025997	14026797	0.507500	chr19	48492800	48493600	0.698750
chr2	67009342	67009542	0.475000	chr19	48495600	48495800	0.490000
chr13	67077752	67078752	0.409000	chr19	48501400	48502400	0.647000
chr4	89704863	89705063	0.400000	chr19	48506200	48506400	0.450000
chr8	30231599	30231799	0.495000	chr19	48509600	48509800	0.515000
chr1	33948906	33949106	0.485000	chr19	48510600	48510800	0.620000
chr7	131750930	131751130	0.400000	chr19	48511800	48512000	0.690000
chr1	54631815	54632015	0.445000	chr19	48513000	48513200	0.480000
chr7	8636424	8636824	0.400000	chr19	48513600	48514000	0.687500
chr15	52919348	52919548	0.380000	chr19	4851800	4852000	0.670000
chr16	81021202	81022002	0.482500	chr1	94854400	94855200	0.532500
chr10	8036585	8036985	0.575000	chr19	48544800	48545200	0.667500
chr12	36258794	36258994	0.430000	chr19	48554000	48554200	0.595000
chr1	3908280	3908480	0.420000	chr19	4855400	4855600	0.535000
chr19	54999076	54999476	0.607500	chr19	48558200	48558600	0.647500
chr17	57133116	57133716	0.401667	chr19	48563200	48563800	0.493333
chr6	96831402	96831802	0.405000	chr19	48568400	48568800	0.605000
chr2	226378910	226379110	0.410000	chr19	48574800	48575000	0.485000
chrX	135155976	135156176	0.420000	chr1	94858400	94858600	0.525000
chr7	83900618	83900818	0.450000	chr19	48584400	48584600	0.505000
chrX	141754101	141754301	0.475000	chr19	48589000	48589200	0.685000
chrX	27127975	27128175	0.485000	chr19	48591200	48591400	0.510000
chr18	58574376	58574576	0.525000	chr19	48608800	48609000	0.575000
chr6	144739827	144740027	0.445000	chr19	48614600	48614800	0.645000
chr19	4016555	4016755	0.600000	chr19	48615800	48616000	0.665000
chr14	39819467	39819667	0.415000	chr19	48617600	48617800	0.585000
chr1	148636792	148637592	0.420000	chr19	48618800	48619600	0.633750
chr4	208270	208470	0.505000	chr19	48620200	48620400	0.525000
chrX	129022775	129022975	0.360000	chr19	48622600	48622800	0.420000
chr17	16951119	16951519	0.422500	chr19	48624000	48624400	0.645000
chr6	138590354	138590554	0.515000	chr19	48625000	48625200	0.665000
chr12	117348061	117348261	0.515000	chr19	48629800	48630000	0.630000
chr22	45564133	45564533	0.550000	chr19	48630800	48631200	0.655000
chrX	112064772	112065772	0.448000	chr19	48632800	48633800	0.540000
chr16	23302829	23303229	0.547500	chr19	48634400	48634800	0.647500
chr16	47977229	47977629	0.485000	chr19	48635400	48635800	0.750000
chr3	194560063	194560263	0.560000	chr19	48636400	48636600	0.650000
chr3	39580949	39581549	0.513333	chr19	48637200	48637800	0.653333
chr11	113694244	113694644	0.507500	chr19	48638200	48638600	0.557500
chr2	107060937	107061137	0.505000	chr19	48639000	48639200	0.590000
chr4	65170895	65171695	0.432500	chr19	48640000	48640800	0.575000
chr7	66170570	66170770	0.545000	chr19	48644800	48645000	0.605000
chr2	120834109	120834309	0.490000	chr19	48645800	48646000	0.540000
chr2	2702681	2702881	0.595000	chr19	48646600	48646800	0.705000
chr7	138649034	138649234	0.460000	chr19	48649400	48649600	0.490000
chr7	39294709	39295109	0.460000	chr19	48652600	48653000	0.470000
chr2	188863455	188863655	0.360000	chr19	48654800	48655000	0.605000
chr9	82872804	82873004	0.400000	chr19	48660000	48660200	0.530000
chr6	158262136	158262336	0.520000	chr19	48661200	48661400	0.530000
chr9	119303980	119304180	0.535000	chr19	4867000	4867200	0.640000
chr20	43537336	43537536	0.445000	chr19	48675400	48675600	0.620000
chr10	5505026	5505426	0.470000	chr19	4867600	4868000	0.690000
chr1	118509568	118509968	0.465000	chr19	48678200	48678600	0.515000
chr7	75771906	75772306	0.542500	chr19	48681000	48681400	0.555000
chr14	54502514	54502714	0.505000	chr19	48696400	48696600	0.625000
chr9	107419152	107419352	0.455000	chr19	48698200	48698400	0.575000
chr8	6847540	6847940	0.410000	chr19	4870200	4870600	0.535000
chr17	10324305	10324505	0.430000	chr19	48713200	48713400	0.605000
chr12	129839243	129839843	0.483333	chr19	48714000	48714600	0.673333
chr9	98998707	98999107	0.577500	chr19	48716800	48717200	0.662500
chr5	123285451	123285651	0.640000	chr19	48720800	48721000	0.655000
chr21	9598778	9599578	0.428750	chr19	48725000	48725800	0.453750
chr3	63626158	63626558	0.462500	chr19	4872600	4873000	0.545000
chr17	73941746	73941946	0.400000	chr19	48726600	48726800	0.430000
chr6	18219746	18219946	0.485000	chr19	48735000	48735200	0.595000
chr21	41246593	41246993	0.432500	chr19	48737400	48737800	0.585000
chr10	69449140	69449340	0.530000	chr19	48738800	48739000	0.775000
chr10	71962590	71963190	0.538333	chr19	48740400	48741000	0.610000
chr4	15923552	15923952	0.430000	chr19	48741400	48741800	0.610000
chr18	28319598	28319798	0.445000	chr19	48745200	48745400	0.475000
chr16	89121135	89121735	0.528333	chr19	48746800	48747400	0.580000
chr3	100485582	100485782	0.410000	chr19	48748000	48748200	0.460000
chr8	144384678	144385278	0.563333	chr19	48750800	48751400	0.623333
chr12	59667603	59667803	0.455000	chr19	48752000	48752200	0.510000
chr1	175617100	175617700	0.493333	chr19	48752600	48753200	0.735000
chr3	14848217	14850017	0.512222	chr19	48753800	48755600	0.543889
chr5	55428541	55428941	0.405000	chr19	48765800	48766200	0.480000
chr20	12015792	12015992	0.405000	chr19	48768200	48768400	0.415000
chr7	16696461	16696661	0.385000	chr19	48769200	48769400	0.395000
chr13	45585442	45585642	0.450000	chr19	48779800	48780000	0.495000
chr18	23938988	23939188	0.445000	chr19	487800	488000	0.485000
chr5	159825887	159826487	0.493333	chr19	48780800	48781400	0.501667
chr1	46963622	46964022	0.397500	chr19	48782400	48782800	0.510000
chr7	124732452	124732652	0.440000	chr19	48784800	48785000	0.500000
chr12	44481359	44481559	0.450000	chr19	4878800	4879000	0.640000
chr9	84164499	84164699	0.515000	chr19	48788200	48788400	0.555000
chr13	31352305	31352505	0.600000	chr19	48795400	48795600	0.615000
chrY	19057928	19058528	0.470000	chr19	48806800	48807400	0.591667
chrX	102310429	102310829	0.447500	chr19	48808000	48808400	0.565000
chr1	222099028	222099228	0.450000	chr19	48811000	48811200	0.745000
chr9	131371304	131371504	0.530000	chr19	48812200	48812400	0.675000
chr3	101192529	101192729	0.395000	chr19	48813600	48813800	0.595000
chr14	64885635	64885835	0.395000	chr19	48816000	48816200	0.420000
chr20	22127028	22127428	0.530000	chr19	48819400	48819800	0.535000
chr2	75010784	75011184	0.452500	chr19	48830000	48830400	0.520000
chr9	128684652	128684852	0.555000	chr19	48835800	48836000	0.570000
chr4	49311716	49311916	0.575000	chr19	48837200	48837400	0.670000
chr14	68158099	68158299	0.405000	chr1	94883800	94884000	0.425000
chr13	80595947	80596147	0.385000	chr19	48838800	48839000	0.495000
chr1	10363297	10363697	0.505000	chr19	48842600	48843000	0.547500
chr15	39402563	39402763	0.425000	chr19	48844600	48844800	0.465000
chr9	95573307	95573507	0.430000	chr19	48854200	48854400	0.455000
chr3	46430344	46430544	0.460000	chr19	48857600	48857800	0.505000
chr22	30398922	30399322	0.552500	chr19	48858600	48859000	0.572500
chr12	131910538	131910738	0.615000	chr19	48859400	48859600	0.635000
chr3	46876616	46876816	0.595000	chr19	48860200	48860400	0.650000
chr8	38385409	38385809	0.507500	chr19	48867200	48867600	0.557500
chr20	58141314	58141714	0.477500	chr19	48868400	48868800	0.567500
chrX	69241138	69241538	0.515000	chr19	48872200	48872600	0.592500
chr6	40717355	40717555	0.420000	chr19	48873000	48873200	0.485000
chr7	121465813	121466013	0.410000	chr19	48873600	48873800	0.545000
chr16	81602292	81603092	0.445000	chr19	48874600	48875400	0.562500
chr6	116674055	116674855	0.421250	chr19	48875800	48876600	0.507500
chr3	37415475	37415875	0.410000	chr19	48878600	48879000	0.457500
chr4	123970589	123971989	0.383571	chr19	48879800	48881200	0.498571
chr10	33123937	33124337	0.500000	chr19	488800	489200	0.785000
chr20	12408253	12409653	0.420000	chr19	48881600	48883000	0.485714
chr1	203110366	203111766	0.407143	chr19	48883400	48884800	0.478571
chr8	93422870	93423070	0.370000	chr19	48889800	48890000	0.500000
chr2	47556290	47556490	0.475000	chr19	48892000	48892200	0.515000
chr5	22927244	22927444	0.525000	chr19	48896200	48896400	0.705000
chr19	51977747	51978147	0.445000	chr19	48899000	48899400	0.562500
chr21	36561275	36561875	0.530000	chr19	48900000	48900600	0.601667
chr9	44943841	44944041	0.340000	chr19	48901200	48901400	0.400000
chrX	13119564	13119764	0.400000	chr19	48902400	48902600	0.420000
chr22	24808075	24808275	0.470000	chr19	48905200	48905400	0.500000
chr16	30588237	30588437	0.475000	chr19	48907800	48908000	0.590000
chr6	64544303	64544503	0.420000	chr19	48913200	48913400	0.490000
chr1	111617006	111617406	0.505000	chr19	48918800	48919200	0.600000
chr11	63383132	63383532	0.412500	chr19	48927000	48927400	0.495000
chr8	79307150	79307350	0.490000	chr19	48928600	48928800	0.500000
chr2	141669496	141669696	0.430000	chr1	94893000	94893200	0.450000
chr20	17568129	17568329	0.515000	chr19	48932400	48932600	0.525000
chr12	5780435	5780835	0.455000	chr19	48933400	48933800	0.617500
chr10	96763989	96764189	0.555000	chr19	48935000	48935200	0.690000
chr1	223100520	223100720	0.545000	chr19	48937200	48937400	0.660000
chrY	26206064	26206264	0.365000	chr19	48950000	48950200	0.405000
chr8	117740958	117741358	0.427500	chr19	48951000	48951400	0.442500
chr13	67507022	67507222	0.425000	chr19	48951800	48952000	0.450000
chr3	186304367	186305167	0.403750	chr19	48954600	48955400	0.682500
chr1	99725336	99725736	0.465000	chr19	48959800	48960200	0.480000
chr12	62698456	62698656	0.430000	chr19	48960800	48961000	0.665000
chr10	20683713	20683913	0.500000	chr19	48962400	48962600	0.665000
chr1	185103892	185104492	0.426667	chr19	48963800	48964400	0.606667
chr14	91221194	91221394	0.495000	chr19	4896400	4896600	0.525000
chr1	6110740	6111740	0.535000	chr19	48965000	48966000	0.622000
chr14	39263005	39263605	0.398333	chr19	48966600	48967200	0.505000
chr6	168793903	168794103	0.505000	chr19	48967800	48968000	0.535000
chr7	13989918	13990118	0.520000	chr19	48969000	48969200	0.605000
chr9	78308694	78309094	0.467500	chr19	48969800	48970200	0.510000
chr6	107061969	107062169	0.525000	chr19	48971000	48971200	0.595000
chr16	35823716	35823916	0.380000	chr19	48976200	48976400	0.490000
chr20	565503	565703	0.510000	chr19	48977800	48978000	0.535000
chr2	162986258	162986458	0.420000	chr19	48979000	48979200	0.415000
chr2	99223312	99223512	0.455000	chr19	48982400	48982600	0.520000
chr1	163385911	163386111	0.410000	chr19	48983600	48983800	0.455000
chr5	82374946	82375346	0.400000	chr19	48992200	48992600	0.557500
chr1	7351613	7352413	0.507500	chr19	48993200	48994000	0.620000
chr9	77599297	77599497	0.480000	chr19	48998200	48998400	0.555000
chr16	55284373	55284773	0.402500	chr19	48999800	49000200	0.520000
chr17	23339466	23339666	0.400000	chr19	49006200	49006400	0.610000
chr5	60757033	60757233	0.385000	chr19	4901000	4901200	0.425000
chr8	142671834	142672034	0.530000	chr19	49016400	49016600	0.665000
chr20	60834704	60834904	0.475000	chr19	49018000	49018200	0.720000
chr19	40416002	40416202	0.520000	chr19	49018600	49018800	0.595000
chr3	183474628	183475028	0.435000	chr19	49019400	49019800	0.690000
chr7	29533554	29533754	0.375000	chr1	94902000	94902200	0.455000
chr1	53425409	53425809	0.462500	chr19	49021400	49021800	0.505000
chr22	27686368	27686568	0.550000	chr19	49031800	49032000	0.640000
chr2	90281522	90281722	0.405000	chr19	49036800	49037000	0.630000
chr10	58617923	58618323	0.540000	chr19	49056200	49056600	0.702500
chr11	2308650	2308850	0.695000	chr19	49057800	49058000	0.705000
chr12	66960655	66960855	0.460000	chr19	49058800	49059000	0.560000
chr12	112288264	112288464	0.470000	chr19	49065000	49065200	0.765000
chr4	48985245	48986245	0.552000	chr19	49072000	49073000	0.741000
chr10	12290825	12291025	0.475000	chr19	49074000	49074200	0.565000
chr9	33368312	33368512	0.400000	chr19	49075000	49075200	0.570000
chr6	105990143	105990543	0.460000	chr19	49081200	49081600	0.505000
chr20	36484495	36484695	0.600000	chr19	49085400	49085600	0.715000
chr2	181207870	181208870	0.480000	chr19	4909200	4910200	0.746000
chr10	15497039	15497439	0.522500	chr19	49097800	49098200	0.540000
chr4	155243019	155243219	0.410000	chr19	49106600	49106800	0.520000
chr15	79435401	79435601	0.445000	chr19	4911000	4911200	0.610000
chr7	91212648	91213248	0.475000	chr19	49113800	49114400	0.635000
chr11	53210662	53210862	0.410000	chr19	49115000	49115200	0.670000
chr2	157910514	157910714	0.440000	chr19	49116600	49116800	0.505000
chr18	16026281	16026881	0.396667	chr19	4911800	4912400	0.541667
chr15	88323298	88324898	0.521250	chr19	49118600	49120200	0.718750
chr11	102912005	102912205	0.475000	chr1	9491200	9491400	0.595000
chr15	69344799	69344999	0.475000	chr19	49124800	49125000	0.540000
chr14	44413739	44414139	0.435000	chr19	49128000	49128400	0.655000
chr3	41071065	41071265	0.480000	chr19	49129400	49129600	0.610000
chrX	18664959	18665159	0.555000	chr19	49133600	49133800	0.645000
chr22	21959891	21960091	0.605000	chr19	49136200	49136400	0.610000
chr9	134190493	134190693	0.630000	chr19	49143000	49143200	0.635000
chr10	87249326	87250126	0.383750	chr19	49145800	49146600	0.615000
chr7	71680953	71681753	0.526250	chr19	4914800	4915600	0.563750
chr4	42526429	42526629	0.500000	chr19	49148200	49148400	0.555000
chr12	12446398	12447998	0.460000	chr19	49149200	49150800	0.652500
chr17	18450163	18450563	0.640000	chr19	49151800	49152200	0.657500
chr17	43226106	43226706	0.483333	chr19	49155000	49155600	0.616667
chr8	2769870	2770070	0.460000	chr19	49156000	49156200	0.565000
chr2	185851592	185851792	0.460000	chr19	49157600	49157800	0.710000
chr7	10484128	10484728	0.416667	chr19	49158400	49159000	0.526667
chr4	17529684	17530284	0.461667	chr19	491600	492200	0.781667
chr3	179459612	179459812	0.395000	chr19	49162200	49162400	0.470000
chr17	60139296	60139496	0.575000	chr19	4916800	4917000	0.580000
chr18	3351462	3351662	0.380000	chr19	49177200	49177400	0.475000
chr11	68767153	68767353	0.400000	chr19	49199000	49199200	0.405000
chr2	106885900	106886100	0.605000	chr19	49200400	49200600	0.635000
chr13	20205127	20205327	0.420000	chr19	49205200	49205400	0.455000
chr6	63552030	63552630	0.386667	chr19	49208000	49208600	0.506667
chr17	43560157	43560557	0.532500	chr19	49210200	49210600	0.607500
chr11	82764767	82764967	0.525000	chr19	49225000	49225200	0.565000
chr20	60429391	60429591	0.465000	chr19	4922600	4922800	0.555000
chr5	34289868	34290068	0.340000	chr19	49226200	49226400	0.440000
chr1	119062090	119062290	0.450000	chr1	94925600	94925800	0.575000
chr2	111484087	111485087	0.503000	chr1	94926200	94927200	0.724000
chr1	165236230	165237030	0.421250	chr19	49266400	49267200	0.506250
chr8	113031773	113031973	0.445000	chr19	4927400	4927600	0.475000
chr5	55370032	55370232	0.525000	chr19	49301400	49301600	0.575000
chr3	162697319	162697519	0.340000	chr19	49326200	49326400	0.360000
chr4	115104739	115104939	0.360000	chr19	49328000	49328200	0.420000
chr4	13937980	13938180	0.380000	chr19	49331600	49331800	0.455000
chr7	157807416	157807616	0.585000	chr19	49334000	49334200	0.630000
chr18	25612344	25612744	0.432500	chr19	49335400	49335800	0.575000
chr11	74296913	74297113	0.440000	chr19	49336600	49336800	0.535000
chr4	112842793	112842993	0.445000	chr19	49339000	49339200	0.605000
chr22	42454701	42454901	0.510000	chr19	49340200	49340400	0.595000
chr8	61797225	61797425	0.350000	chr19	49348000	49348200	0.510000
chr12	131244623	131244823	0.600000	chr19	49361400	49361600	0.690000
chr6	31968497	31968897	0.602500	chr19	49362000	49362400	0.662500
chrX	39806699	39807499	0.428750	chr19	49363000	49363800	0.582500
chr5	128253496	128253696	0.460000	chr19	49364400	49364600	0.675000
chr2	79536002	79536202	0.445000	chr19	49388000	49388200	0.685000
chrX	133434882	133436082	0.447500	chr19	49391000	49392200	0.500000
chrY	5311965	5312165	0.450000	chr19	49403800	49404000	0.505000
chr15	62638494	62638694	0.420000	chr19	49408200	49408400	0.500000
chr12	129131271	129131471	0.485000	chr19	49409600	49409800	0.510000
chr12	76912315	76912715	0.412500	chr19	494200	494600	0.702500
chr2	26594517	26594917	0.432500	chr19	49421000	49421400	0.582500
chr7	46352388	46352788	0.407500	chr19	49422400	49422800	0.695000
chr13	83621827	83622027	0.510000	chr19	49423600	49423800	0.565000
chr5	127379118	127379318	0.450000	chr19	49426400	49426600	0.590000
chr19	20361082	20361282	0.520000	chr19	49428000	49428200	0.625000
chr8	26560987	26561787	0.481250	chr19	49430400	49431200	0.606250
chr18	20441044	20441244	0.385000	chr19	49431600	49431800	0.580000
chr13	80370606	80371006	0.432500	chr19	49435200	49435600	0.522500
chr9	30935782	30935982	0.530000	chr19	49436400	49436600	0.675000
chr2	239372870	239373070	0.495000	chr19	49441600	49441800	0.620000
chr17	28474854	28475054	0.520000	chr19	49442800	49443000	0.695000
chr19	7901446	7902046	0.471667	chr19	49443400	49444000	0.646667
chr8	145020326	145020526	0.375000	chr19	49445200	49445400	0.410000
chr6	45810263	45810463	0.445000	chr19	49446000	49446200	0.630000
chr3	51894427	51894627	0.570000	chr19	49447600	49447800	0.640000
chr2	20357991	20358191	0.470000	chr19	4944800	4945000	0.605000
chr3	50480855	50481055	0.525000	chr19	49448200	49448400	0.595000
chr4	41687780	41687980	0.495000	chr19	49451800	49452000	0.510000
chr9	34456973	34457573	0.606667	chr19	49453000	49453600	0.646667
chr13	57152327	57152527	0.455000	chr19	49465400	49465600	0.580000
chr2	161439921	161440321	0.397500	chr19	49469000	49469400	0.540000
chr8	94229716	94229916	0.550000	chr19	49470400	49470600	0.605000
chr6	3626112	3626512	0.580000	chr19	49474000	49474400	0.677500
chr16	24477703	24478303	0.456667	chr19	49476000	49476600	0.611667
chr1	7411207	7411607	0.492500	chr19	49478800	49479200	0.620000
chr3	8361554	8362754	0.430000	chr19	49487200	49488400	0.575833
chr17	41954124	41954324	0.490000	chr19	49489200	49489400	0.500000
chr4	111475140	111475340	0.480000	chr19	49489800	49490000	0.585000
chr2	178218516	178218716	0.440000	chr19	49490600	49490800	0.590000
chr19	7391336	7391536	0.525000	chr19	49491400	49491600	0.635000
chr6	162453486	162453686	0.455000	chr19	49492000	49492200	0.475000
chr14	61322796	61323796	0.414000	chr19	49492600	49493600	0.452000
chr8	136415154	136415354	0.335000	chr19	49494400	49494600	0.570000
chr6	99424919	99425319	0.515000	chr19	49496000	49496400	0.610000
chr9	19341296	19341696	0.485000	chr19	49497200	49497600	0.550000
chr17	45309875	45310275	0.497500	chr19	49499000	49499400	0.587500
chr1	182343261	182343461	0.490000	chr19	49500200	49500400	0.550000
chr9	128738791	128739191	0.500000	chr19	49501000	49501400	0.617500
chr7	91420171	91420371	0.410000	chr19	49503200	49503400	0.510000
chr2	100746907	100747107	0.495000	chr19	49506800	49507000	0.560000
chr9	9613315	9613515	0.350000	chr19	4950800	4951000	0.625000
chr4	186059172	186059372	0.425000	chr19	49511800	49512000	0.435000
chr6	87596362	87596562	0.440000	chr19	49512400	49512600	0.520000
chr16	85475125	85475325	0.605000	chr19	49513400	49513600	0.760000
chr21	21547931	21548131	0.435000	chr19	49516000	49516200	0.535000
chr19	31369215	31369615	0.457500	chr19	4951600	4952000	0.470000
chrX	58201003	58201203	0.500000	chr19	49527800	49528000	0.730000
chr2	241080053	241081053	0.497000	chr19	49533400	49534400	0.697000
chr1	18660472	18660672	0.515000	chr1	9495400	9495600	0.745000
chr5	141128942	141129142	0.445000	chr19	49547000	49547200	0.470000
chr20	39684492	39684692	0.335000	chr19	49549400	49549600	0.525000
chr2	241242344	241242544	0.575000	chr19	49556000	49556200	0.700000
chrX	120076964	120077364	0.585000	chr19	495600	496000	0.655000
chr2	8527044	8527244	0.600000	chr19	49560600	49560800	0.620000
chr3	41250950	41251350	0.400000	chr19	49564600	49565000	0.450000
chr4	6224944	6225144	0.405000	chr19	49565400	49565600	0.435000
chr19	31130855	31131055	0.460000	chr19	49568200	49568400	0.490000
chr10	12472063	12472263	0.440000	chr19	49569200	49569400	0.470000
chr6	1710978	1711178	0.465000	chr19	49570200	49570400	0.500000
chr22	32464739	32464939	0.495000	chr19	49571400	49571600	0.510000
chr22	40464879	40465079	0.465000	chr19	49580400	49580600	0.590000
chr3	39272567	39273567	0.468000	chr19	49590200	49591200	0.608000
chr19	43728869	43729069	0.580000	chr19	49591800	49592000	0.640000
chr14	94778608	94778808	0.480000	chr19	49593400	49593600	0.660000
chr19	56802428	56802628	0.425000	chr19	4960200	4960400	0.525000
chr5	146877156	146877556	0.502500	chr19	49612200	49612600	0.535000
chr10	78720294	78720494	0.600000	chr19	49614600	49614800	0.620000
chr2	41478551	41478751	0.465000	chr1	94963000	94963200	0.480000
chr4	182678377	182678777	0.450000	chr19	49631000	49631400	0.547500
chr9	33999615	33999815	0.515000	chr19	49634800	49635000	0.540000
chr18	45801339	45801939	0.515000	chr19	49638200	49638800	0.596667
chr7	38808174	38808974	0.375000	chr19	49640000	49640800	0.645000
chr3	57604516	57604916	0.487500	chr19	49641800	49642200	0.675000
chr11	54750036	54750236	0.350000	chr19	49643600	49643800	0.505000
chr9	72155456	72155856	0.437500	chr19	49659800	49660200	0.547500
chr2	6482811	6483411	0.468333	chr19	49664400	49665000	0.650000
chrX	43895192	43895392	0.440000	chr19	49665800	49666000	0.605000
chrX	101426	102626	0.490000	chr19	49666600	49667800	0.537500
chrX	97660815	97661015	0.375000	chr19	49669600	49669800	0.460000
chr9	129848929	129849129	0.595000	chr19	49672400	49672600	0.640000
chr18	77384502	77384702	0.435000	chr19	49675600	49675800	0.505000
chr16	12680865	12681665	0.431250	chr19	49676400	49677200	0.567500
chr5	32182263	32183263	0.472000	chr19	49677600	49678600	0.622000
chrX	7204884	7205084	0.515000	chr19	49679400	49679600	0.590000
chr22	43145008	43145208	0.485000	chr19	49680800	49681000	0.625000
chr12	19624185	19624385	0.440000	chr19	49684600	49684800	0.660000
chr11	86967002	86967602	0.478333	chr19	4968600	4969200	0.738333
chr22	46191630	46192830	0.435000	chr19	49688800	49690000	0.637500
chr9	77860299	77860499	0.505000	chr19	49691000	49691200	0.625000
chr5	181278038	181279438	0.425714	chr19	4970200	4971600	0.552857
chr8	124886952	124887152	0.470000	chr19	49712400	49712600	0.655000
chr2	4053574	4053774	0.370000	chr19	49716600	49716800	0.405000
chr7	42195438	42195638	0.490000	chr19	49717600	49717800	0.520000
chr18	4344971	4345171	0.440000	chr19	49728400	49728600	0.470000
chr9	38166542	38166742	0.550000	chr19	49746400	49746600	0.680000
chr17	36646561	36646761	0.500000	chr19	49749400	49749600	0.510000
chr7	50286768	50286968	0.410000	chr19	4975000	4975200	0.495000
chr5	6384357	6384757	0.427500	chr19	49758400	49758800	0.590000
chr1	148173505	148173905	0.382500	chr19	49761800	49762200	0.580000
chr1	51339441	51339841	0.482500	chr19	4976400	4976800	0.565000
chr7	125164619	125164819	0.360000	chr19	49765400	49765600	0.430000
chr4	2065032	2066632	0.605000	chr19	49766200	49767800	0.627500
chr19	20884542	20884742	0.485000	chr19	49768600	49768800	0.535000
chr2	158084576	158084776	0.345000	chr19	49770600	49770800	0.430000
chr12	4603340	4603540	0.460000	chr19	49773200	49773400	0.575000
chr14	64135846	64136246	0.512500	chr19	49774000	49774400	0.547500
chr19	16322216	16322616	0.512500	chr19	49775800	49776200	0.600000
chr2	135908928	135909128	0.455000	chr19	49780200	49780400	0.460000
chr17	51942740	51942940	0.435000	chr19	49781400	49781600	0.585000
chrX	47373887	47374087	0.495000	chr19	4978600	4978800	0.640000
chr19	14129852	14130052	0.495000	chr19	49786600	49786800	0.535000
chrX	87408479	87408679	0.515000	chr19	49789000	49789200	0.595000
chr3	43811031	43811231	0.490000	chr19	49791000	49791200	0.610000
chr5	3509776	3509976	0.450000	chr19	4979200	4979400	0.545000
chr17	62854610	62854810	0.335000	chr1	94979200	94979400	0.395000
chr6	121574092	121574292	0.525000	chr19	49793600	49793800	0.540000
chr3	124992442	124992642	0.525000	chr19	49799800	49800000	0.650000
chr1	245786479	245786679	0.500000	chr19	49802400	49802600	0.610000
chr17	9157458	9158058	0.528333	chr19	49805200	49805800	0.638333
chr11	104691034	104691234	0.510000	chr19	49807400	49807600	0.555000
chr2	218267533	218267733	0.525000	chr19	49808800	49809000	0.680000
chr17	80542899	80543099	0.525000	chr19	49809400	49809600	0.720000
chr13	98762119	98762319	0.475000	chr19	4981000	4981200	0.695000
chr4	185064164	185064764	0.406667	chr19	49813200	49813800	0.515000
chr1	165664782	165664982	0.465000	chr19	49817400	49817600	0.555000
chr14	103508973	103509373	0.495000	chr19	49818000	49818400	0.642500
chrX	154288892	154289492	0.498333	chr19	49819200	49819800	0.540000
chr17	49943881	49944081	0.530000	chr19	498200	498400	0.680000
chr11	68406785	68407185	0.415000	chr19	49820200	49820600	0.435000
chr3	195513824	195514024	0.375000	chr19	49838400	49838600	0.530000
chr20	51328878	51329078	0.400000	chr19	49843400	49843600	0.450000
chr16	74506303	74506503	0.530000	chr19	49844200	49844400	0.540000
chr8	30390810	30391010	0.390000	chr19	49847800	49848000	0.430000
chr13	96891789	96891989	0.310000	chr19	49848400	49848600	0.340000
chr15	87064190	87064390	0.395000	chr19	49849000	49849200	0.415000
chr15	40942099	40942699	0.600000	chr19	49850600	49851200	0.723333
chr1	5939815	5940415	0.506667	chr19	49851600	49852200	0.648333
chr12	31612463	31612663	0.535000	chr19	49854600	49854800	0.670000
chr10	8295549	8296749	0.516667	chr19	49855200	49856400	0.631667
chr8	99685011	99685611	0.395000	chr19	49856800	49857400	0.673333
chr15	82336085	82337085	0.604000	chr19	49858000	49859000	0.667000
chr16	33675578	33676378	0.435000	chr19	49859800	49860600	0.636250
chr17	62064229	62064429	0.435000	chr19	49861200	49861400	0.630000
chr8	29385689	29386089	0.490000	chr19	49862800	49863200	0.682500
chr3	139764425	139764625	0.430000	chr19	49865400	49865600	0.560000
chr1	233622173	233622773	0.425000	chr19	49866000	49866600	0.540000
chr8	20677352	20677952	0.491667	chr19	49867400	49868000	0.600000
chr2	85269067	85269267	0.500000	chr19	49868600	49868800	0.530000
chr4	146081862	146082262	0.417500	chr19	49869400	49869800	0.570000
chr2	73297397	73297597	0.515000	chr19	49870800	49871000	0.590000
chr4	27684960	27685160	0.445000	chr19	49871800	49872000	0.615000
chr10	119159972	119160172	0.535000	chr19	49872800	49873000	0.635000
chr17	35071478	35071678	0.480000	chr19	4987400	4987600	0.540000
chr5	68896204	68896804	0.438333	chr19	49876200	49876800	0.671667
chr3	177218460	177219260	0.496250	chr19	49877400	49878200	0.638750
chr4	165571987	165572187	0.470000	chr19	49879400	49879600	0.475000
chr16	37102313	37102513	0.385000	chr19	49881800	49882000	0.630000
chr14	63873706	63874706	0.411000	chr19	49890000	49891000	0.695000
chr18	57110226	57110626	0.422500	chr19	49895200	49895600	0.602500
chr19	48557696	48559096	0.534286	chr19	49896800	49898200	0.581429
chr5	133585278	133585478	0.390000	chr19	49904200	49904400	0.450000
chr2	106117813	106118013	0.520000	chr19	49907200	49907400	0.635000
chr2	61464107	61464307	0.500000	chr19	49911400	49911600	0.525000
chr1	153917023	153917223	0.560000	chr19	49913400	49913600	0.610000
chr4	169825675	169826475	0.546250	chr19	49917000	49917800	0.555000
chr10	30190538	30190738	0.475000	chr19	49922000	49922200	0.540000
chr11	130777927	130778127	0.570000	chr19	49923400	49923600	0.620000
chr19	152196	152396	0.395000	chr19	49924400	49924600	0.645000
chr7	29793833	29794033	0.415000	chr19	49926600	49926800	0.475000
chr4	121109100	121109300	0.360000	chr19	49927800	49928000	0.535000
chr1	13892079	13893679	0.589375	chr19	49928600	49930200	0.608750
chr10	108411922	108412122	0.405000	chr1	94993000	94993200	0.445000
chr17	45447040	45447240	0.580000	chr19	49930600	49930800	0.610000
chr3	27772295	27772495	0.340000	chr19	49931800	49932000	0.380000
chr10	43875035	43875235	0.545000	chr19	49932800	49933000	0.655000
chrX	16704633	16705233	0.485000	chr19	49933600	49934200	0.526667
chr18	10322517	10322717	0.465000	chr19	49935000	49935200	0.480000
chr2	224368741	224368941	0.520000	chr19	49937800	49938000	0.580000
chr8	52882633	52882833	0.490000	chr19	49940400	49940600	0.525000
chr19	45459259	45459459	0.535000	chr19	49941600	49941800	0.560000
chr8	76955088	76955288	0.430000	chr19	49944600	49944800	0.485000
chrY	23765946	23766146	0.375000	chr19	49945200	49945400	0.450000
chr7	19742789	19742989	0.425000	chr19	49953600	49953800	0.490000
chr13	68405757	68406357	0.498333	chr19	49954200	49954800	0.505000
chr5	81440059	81440259	0.340000	chr19	49966800	49967000	0.405000
chr10	63177270	63177470	0.365000	chr19	4996800	4997000	0.585000
chr2	87842784	87842984	0.395000	chr19	49968400	49968600	0.420000
chr18	1763604	1763804	0.535000	chr19	49969400	49969600	0.625000
chr3	197837749	197837949	0.470000	chr19	49974000	49974200	0.520000
chr14	103463644	103464044	0.412500	chr19	49981800	49982200	0.550000
chr16	78690806	78691006	0.470000	chr19	49983800	49984000	0.540000
chr17	62091588	62091988	0.445000	chr19	49987200	49987600	0.552500
chr7	38198149	38198349	0.460000	chr19	49997800	49998000	0.500000
chr2	3867218	3867618	0.502500	chr19	50003200	50003600	0.535000
chr2	170639291	170639491	0.440000	chr19	50004000	50004200	0.450000
chr20	34698689	34698889	0.515000	chr19	50008600	50008800	0.600000
chr9	2895316	2895516	0.430000	chr19	5001600	5001800	0.515000
chr8	48674951	48676151	0.453333	chr19	50025000	50026200	0.602500
chr14	32122875	32123075	0.330000	chr1	95003400	95003600	0.465000
chrY	8296463	8296663	0.405000	chr19	50050400	50050600	0.615000
chr17	44027928	44028128	0.545000	chr19	50051000	50051200	0.595000
chr2	207698499	207699299	0.501250	chr19	5006000	5006800	0.582500
chr1	70753727	70753927	0.480000	chr19	50077000	50077200	0.490000
chr1	39613878	39614078	0.435000	chr19	50081000	50081200	0.505000
chr7	142368239	142368439	0.420000	chr19	50082400	50082600	0.450000
chrX	43607503	43607703	0.460000	chr19	50087000	50087200	0.500000
chr14	23720964	23721364	0.435000	chr19	50148000	50148400	0.645000
chr11	129395224	129395624	0.505000	chr19	5016800	5017200	0.625000
chr9	63331240	63331440	0.475000	chr19	50203400	50203600	0.710000
chr11	23033498	23033698	0.535000	chr19	50234600	50234800	0.595000
chr12	89848806	89849006	0.545000	chr19	5024400	5024600	0.660000
chr1	50244466	50244666	0.525000	chr19	50259000	50259200	0.630000
chr21	39869782	39869982	0.440000	chr19	50264600	50264800	0.555000
chr6	122036780	122036980	0.405000	chr19	50267000	50267200	0.680000
chr3	56203790	56203990	0.480000	chr19	50269800	50270000	0.515000
chr6	90759071	90759271	0.390000	chr19	502800	503000	0.440000
chr3	140423756	140423956	0.505000	chr19	5029800	5030000	0.575000
chr11	12278646	12279046	0.462500	chr19	50312200	50312600	0.662500
chr17	1565959	1566159	0.560000	chr19	50315800	50316000	0.570000
chr15	48309957	48310157	0.520000	chr19	5031600	5031800	0.645000
chr8	10690711	10690911	0.640000	chr19	50325600	50325800	0.760000
chr10	732777	732977	0.445000	chr19	50328200	50328400	0.820000
chr17	73629749	73630149	0.515000	chr19	50329200	50329600	0.617500
chr21	43166726	43167326	0.580000	chr19	50330800	50331400	0.658333
chr12	2254243	2254843	0.498333	chr19	50332200	50332800	0.571667
chr6	136031344	136031744	0.545000	chr19	50333400	50333800	0.595000
chr1	27264659	27264859	0.460000	chr1	9503400	9503600	0.605000
chr3	24102011	24102211	0.400000	chr19	50340400	50340600	0.460000
chr8	16859481	16859681	0.360000	chr19	50341200	50341400	0.435000
chr16	87150787	87151187	0.415000	chr19	50342600	50343000	0.515000
chr17	11517964	11518164	0.500000	chr19	50345000	50345200	0.530000
chr5	30447201	30447401	0.365000	chr19	50347400	50347600	0.370000
chr21	11962190	11962390	0.400000	chr19	50350600	50350800	0.515000
chr3	31324043	31324843	0.433750	chr19	50357200	50358000	0.596250
chr1	229473024	229473624	0.468333	chr19	50358600	50359200	0.585000
chr10	30775782	30776382	0.516667	chr19	50361400	50362000	0.551667
chr7	65353438	65353638	0.495000	chr19	50363800	50364000	0.500000
chr1	42410066	42410266	0.505000	chr19	50368600	50368800	0.595000
chr7	158158609	158158809	0.535000	chr19	50369200	50369400	0.560000
chr14	88924410	88924610	0.375000	chr19	50372000	50372200	0.405000
chr4	31545265	31545465	0.325000	chr19	50373000	50373200	0.435000
chrY	24569758	24569958	0.400000	chr19	50374800	50375000	0.455000
chr5	17580479	17581879	0.464286	chr19	50376200	50377600	0.616429
chr15	80675979	80676179	0.500000	chr19	50379800	50380000	0.580000
chr8	141909062	141909662	0.556667	chr19	50380600	50381200	0.618333
chr3	47851367	47851567	0.540000	chr19	50382200	50382400	0.690000
chr4	27139073	27139273	0.455000	chr19	50383000	50383200	0.605000
chrX	53331138	53331938	0.462500	chr19	50384000	50384800	0.682500
chr2	187477432	187477632	0.430000	chr1	95038400	95038600	0.440000
chr15	27324951	27325351	0.482500	chr19	50385200	50385600	0.562500
chr22	22164748	22165348	0.550000	chr19	50387200	50387800	0.555000
chr18	75522278	75522478	0.445000	chr19	5039000	5039200	0.560000
chr4	125424849	125425249	0.320000	chr19	50390600	50391000	0.475000
chr19	40800105	40800305	0.605000	chr19	5040600	5040800	0.665000
chr12	52123462	52124662	0.540833	chr19	50414800	50416000	0.680833
chr3	126648146	126648346	0.335000	chr1	95041600	95041800	0.395000
chr11	41107668	41107868	0.500000	chr19	50417000	50417200	0.695000
chr3	139185209	139185609	0.612500	chr19	50428000	50428400	0.680000
chr6	144337068	144337268	0.520000	chr19	50431600	50431800	0.675000
chr2	95527942	95528142	0.365000	chr19	50432200	50432400	0.760000
chr16	86852866	86853066	0.470000	chr1	95043400	95043600	0.475000
chr2	181720525	181720725	0.515000	chr19	50434800	50435000	0.595000
chr3	182523738	182523938	0.420000	chr19	50460200	50460400	0.555000
chr3	158859165	158859565	0.530000	chr19	50461200	50461600	0.552500
chr10	117201193	117201993	0.553750	chr19	50466000	50466800	0.608750
chr18	71705441	71705641	0.410000	chr19	50469000	50469200	0.610000
chr16	81725003	81725203	0.510000	chr19	50476400	50476600	0.725000
chr12	16365511	16365711	0.410000	chr19	50479200	50479400	0.570000
chr7	71010388	71010588	0.430000	chr19	5048400	5048600	0.710000
chr2	148158930	148159130	0.470000	chr19	50487000	50487200	0.535000
chr14	81342564	81342764	0.570000	chr19	50492200	50492400	0.630000
chr16	88857834	88858034	0.580000	chr19	50500400	50500600	0.715000
chr9	129629966	129630166	0.490000	chr19	50509600	50509800	0.570000
chrX	150549335	150549735	0.567500	chr19	50511200	50511600	0.677500
chr21	32420159	32420359	0.520000	chr19	5052600	5052800	0.695000
chr4	7294073	7294273	0.555000	chr19	50537800	50538000	0.635000
chr5	172937771	172938171	0.500000	chr19	50551800	50552200	0.650000
chr8	22274550	22274750	0.430000	chr19	50556600	50556800	0.660000
chr9	125977966	125978166	0.505000	chr19	5058000	5058200	0.620000
chr21	7031575	7031775	0.440000	chr19	50582000	50582200	0.465000
chr17	46419128	46419328	0.455000	chr19	50601800	50602000	0.485000
chr9	20544843	20545043	0.475000	chr19	50603000	50603200	0.515000
chr3	83324479	83325079	0.406667	chr19	50604400	50605000	0.603333
chr9	5845921	5846121	0.555000	chr19	50606200	50606400	0.725000
chr11	67601973	67602373	0.492500	chr19	50608000	50608400	0.597500
chr7	21776715	21776915	0.365000	chr1	95061600	95061800	0.435000
chr12	130118049	130118249	0.520000	chr19	50616600	50616800	0.535000
chr11	68564422	68564622	0.440000	chr19	50620600	50620800	0.600000
chr7	158166106	158166306	0.555000	chr19	50639200	50639400	0.680000
chr5	141202721	141202921	0.515000	chr19	50639800	50640000	0.740000
chr19	56386201	56386601	0.390000	chr19	50646400	50646800	0.495000
chr10	112945524	112945724	0.450000	chr19	50649600	50649800	0.535000
chrX	92103668	92103868	0.505000	chr19	50650200	50650400	0.510000
chr6	124783451	124783651	0.420000	chr19	50653600	50653800	0.455000
chr3	129652208	129652408	0.375000	chr19	50657200	50657400	0.465000
chr8	54012258	54012658	0.487500	chr19	50658000	50658400	0.662500
chr12	17403987	17404387	0.430000	chr19	50659000	50659400	0.672500
chr2	241094567	241094767	0.485000	chr19	50661800	50662000	0.615000
chr4	102075602	102075802	0.370000	chr19	50663600	50663800	0.405000
chr13	16754515	16754715	0.390000	chr19	50669400	50669600	0.515000
chr2	7701266	7701466	0.410000	chr19	50679400	50679600	0.600000
chr10	35469051	35470251	0.488333	chr19	506800	508000	0.651667
chr6	77371503	77371703	0.450000	chr19	50695200	50695400	0.835000
chr22	39360598	39360798	0.565000	chr19	50704200	50704400	0.625000
chr6	32449742	32450142	0.462500	chr19	50705400	50705800	0.472500
chr22	35123729	35123929	0.470000	chr19	50710200	50710400	0.610000
chr19	30737615	30737815	0.415000	chr19	50721000	50721200	0.635000
chr17	69594090	69595290	0.401667	chr19	50724400	50725600	0.708333
chr14	62189686	62190886	0.450000	chr1	95072600	95073800	0.496667
chr16	59375	59575	0.610000	chr19	50728400	50728600	0.665000
chr4	105163907	105164107	0.345000	chr19	50740200	50740400	0.470000
chr7	6129385	6129785	0.507500	chr19	50741000	50741400	0.527500
chrX	100921502	100921702	0.395000	chr19	50743200	50743400	0.500000
chrX	122906205	122906405	0.495000	chr19	50748400	50748600	0.505000
chr1	100658028	100658228	0.475000	chr19	5075600	5075800	0.620000
chr2	65038724	65038924	0.385000	chr19	50760000	50760200	0.445000
chr5	166220614	166221014	0.410000	chr19	50772400	50772800	0.445000
chrX	112268975	112269175	0.395000	chr19	50774200	50774400	0.550000
chr2	146779441	146779641	0.465000	chr19	50777800	50778000	0.600000
chr8	95516047	95516247	0.370000	chr19	50783600	50783800	0.395000
chr7	26774571	26774771	0.405000	chr19	50793000	50793200	0.535000
chr15	96329164	96331964	0.577500	chr19	50794400	50797200	0.581071
chr18	49334826	49335026	0.545000	chr19	50798200	50798400	0.635000
chr5	102277299	102277499	0.495000	chr19	50803800	50804000	0.530000
chr1	4301835	4302635	0.536250	chr19	50804400	50805200	0.618750
chr1	237312055	237312255	0.380000	chr19	50815000	50815200	0.505000
chrY	20408270	20408870	0.418333	chr19	50818200	50818800	0.651667
chr1	235418965	235419365	0.477500	chr19	50820200	50820600	0.550000
chr5	53675264	53675664	0.462500	chr19	50821000	50821400	0.632500
chr17	1699063	1699463	0.435000	chr19	50823400	50823800	0.617500
chr4	54825893	54826093	0.375000	chr19	50825200	50825400	0.380000
chr2	48564796	48565396	0.538333	chr19	50835800	50836400	0.686667
chr5	94239292	94239492	0.355000	chr1	95084600	95084800	0.430000
chr1	111795300	111795700	0.415000	chr1	95085400	95085800	0.430000
chr16	63613752	63613952	0.290000	chr1	95086200	95086400	0.440000
chr3	118055638	118055838	0.500000	chr19	50870600	50870800	0.590000
chr17	26576885	26577085	0.395000	chr1	95087200	95087400	0.475000
chr16	76575721	76575921	0.450000	chr19	50879000	50879200	0.515000
chr5	118332261	118332461	0.415000	chr1	95088400	95088600	0.420000
chr8	59913616	59913816	0.310000	chr19	50896800	50897000	0.430000
chr4	167204034	167204234	0.450000	chr1	95089800	95090000	0.500000
chr1	5064266	5064466	0.400000	chr19	50899800	50900000	0.450000
chr3	9964468	9964668	0.450000	chr19	50906400	50906600	0.635000
chr15	60237141	60237341	0.520000	chr19	50909400	50909600	0.700000
chrX	42739181	42739581	0.405000	chr19	5091000	5091400	0.575000
chr22	48184209	48184609	0.577500	chr19	5092200	5092600	0.650000
chr7	77046011	77046411	0.512500	chr19	50922200	50922600	0.545000
chr1	67596844	67597044	0.490000	chr19	50930000	50930200	0.510000
chr1	226886902	226887102	0.475000	chr19	5093400	5093600	0.580000
chr14	53527777	53527977	0.430000	chr1	95093400	95093600	0.460000
chr4	21913544	21913944	0.380000	chr1	95095000	95095400	0.385000
chr10	92551777	92551977	0.465000	chr19	50951000	50951200	0.555000
chr16	41585161	41585561	0.000000	chr1	95095800	95096200	0.375000
chr4	14790286	14790486	0.345000	chr19	509600	509800	0.565000
chr7	35552795	35552995	0.390000	chr1	95096600	95096800	0.445000
chr8	60403533	60403733	0.385000	chr1	95098200	95098400	0.390000
chr14	72438044	72438444	0.525000	chr19	50983800	50984200	0.645000
chr17	12599920	12600120	0.415000	chr19	50994200	50994400	0.465000
chr7	13822478	13822678	0.500000	chr19	51001000	51001200	0.685000
chr1	247478530	247478930	0.515000	chr19	51002600	51003000	0.645000
chr16	6350256	6350456	0.490000	chr19	51017000	51017200	0.680000
chr7	135754240	135754440	0.515000	chr19	51020200	51020400	0.580000
chr1	52590432	52590632	0.515000	chr19	51029800	51030000	0.520000
chr13	58512005	58512605	0.400000	chr19	51065000	51065600	0.628333
chr6	167265748	167266748	0.509000	chr19	510800	511800	0.618000
chr5	56729988	56730188	0.420000	chr19	51096600	51096800	0.455000
chr12	103668459	103668659	0.530000	chr19	51097400	51097600	0.585000
chr8	23164301	23164501	0.610000	chr19	51098800	51099000	0.760000
chr12	132629704	132629904	0.430000	chr19	51101400	51101600	0.490000
chr10	113495097	113495297	0.455000	chr19	51105200	51105400	0.520000
chr1	228138592	228139392	0.478750	chr19	51108000	51108800	0.588750
chr2	93230781	93231781	0.377000	chr1	95111200	95112200	0.414000
chr5	24218185	24218385	0.275000	chr19	51114400	51114600	0.405000
chr10	22555791	22555991	0.420000	chr19	51119600	51119800	0.520000
chr10	75670605	75670805	0.475000	chr19	51120200	51120400	0.485000
chr2	224855682	224855882	0.375000	chr19	51121400	51121600	0.485000
chr2	39555653	39556053	0.490000	chr19	51122400	51122800	0.515000
chr11	55087748	55087948	0.405000	chr19	51123600	51123800	0.450000
chr5	135879683	135879883	0.560000	chr19	51124800	51125000	0.610000
chr5	7881002	7881402	0.507500	chr19	51127800	51128200	0.545000
chr16	31280323	31280923	0.396667	chr19	51132000	51132600	0.501667
chr5	107195059	107195859	0.411250	chr19	51136800	51137600	0.531250
chr7	43672830	43673030	0.385000	chr1	95113800	95114000	0.455000
chr3	45372045	45372245	0.480000	chr19	51138600	51138800	0.595000
chr8	16856119	16856319	0.435000	chr19	51139400	51139600	0.465000
chr14	22469566	22469966	0.402500	chr19	51142200	51142600	0.567500
chr2	143246241	143246441	0.365000	chr19	51147800	51148000	0.420000
chr3	162699236	162699636	0.325000	chr19	51148600	51149000	0.357500
chr2	60331249	60331649	0.400000	chr1	95115600	95116000	0.407500
chr14	60187720	60187920	0.425000	chr19	51158800	51159000	0.510000
chr2	31832753	31832953	0.480000	chr19	51167200	51167400	0.580000
chr5	80246115	80246315	0.395000	chr1	95116800	95117000	0.520000
chr17	22437247	22437847	0.471667	chr19	51169000	51169600	0.523333
chr7	42918970	42919570	0.446667	chr1	95117400	95118000	0.781667
chr4	55056750	55056950	0.460000	chr19	51179400	51179600	0.520000
chr8	64606831	64607631	0.411250	chr19	51182000	51182800	0.620000
chr10	93750460	93750660	0.390000	chr1	95118800	95119000	0.415000
chr18	62368606	62368806	0.445000	chr19	51194800	51195000	0.500000
chr12	64683963	64684163	0.430000	chr1	95119600	95119800	0.450000
chr2	157007782	157007982	0.330000	chr19	51204000	51204200	0.405000
chr20	56091713	56091913	0.525000	chr19	51211000	51211200	0.640000
chr3	113105587	113105787	0.425000	chr1	95122400	95122600	0.435000
chr10	45599401	45599601	0.370000	chr19	51224400	51224600	0.435000
chr20	60149221	60149421	0.535000	chr19	51225000	51225200	0.640000
chr10	90173799	90173999	0.465000	chr19	51243000	51243200	0.505000
chr3	50848438	50848638	0.395000	chr19	51246200	51246400	0.460000
chr4	170291793	170291993	0.340000	chr19	51247200	51247400	0.405000
chr6	50250898	50251098	0.405000	chr19	51259400	51259600	0.425000
chr22	20612139	20612339	0.585000	chr19	5127000	5127200	0.665000
chr12	5639112	5639312	0.465000	chr19	51272600	51272800	0.480000
chr6	39996399	39996599	0.505000	chr19	5127800	5128000	0.710000
chr11	61266678	61267278	0.503333	chr19	5128600	5129200	0.676667
chr14	29294455	29294655	0.510000	chr19	5130400	5130600	0.545000
chr9	30135400	30135600	0.365000	chr19	51313400	51313600	0.400000
chr1	51634715	51635315	0.465000	chr19	5131600	5132200	0.658333
chr1	114628125	114628325	0.440000	chr19	51317600	51317800	0.515000
chr14	94827976	94828176	0.435000	chr19	513200	513400	0.595000
chr1	24797154	24797354	0.545000	chr19	51323800	51324000	0.640000
chr17	18002450	18002650	0.510000	chr19	51325600	51325800	0.605000
chr6	82440483	82440683	0.455000	chr19	51327800	51328000	0.715000
chr14	78502039	78502239	0.525000	chr19	51334000	51334200	0.575000
chr14	64680550	64682150	0.519375	chr19	51339000	51340600	0.660000
chr4	110545413	110545613	0.500000	chr19	51342400	51342600	0.565000
chr3	25951588	25951788	0.340000	chr19	51345800	51346000	0.545000
chr4	138375217	138375417	0.425000	chr19	51350800	51351000	0.440000
chr8	43612221	43612421	0.380000	chr19	51355000	51355200	0.385000
chr10	35100962	35101362	0.445000	chr19	51362800	51363200	0.505000
chr13	74183817	74184017	0.445000	chr19	51365800	51366000	0.515000
chr1	246172898	246173098	0.440000	chr19	51366400	51366600	0.675000
chr5	29155964	29156564	0.443333	chr19	51367400	51368000	0.663333
chr17	1069439	1070039	0.615000	chr19	51368400	51369000	0.633333
chr5	149255164	149255364	0.510000	chr19	51372800	51373000	0.570000
chr18	19617528	19617728	0.405000	chr19	51381000	51381200	0.480000
chr19	24301977	24302377	0.362500	chr1	95138200	95138600	0.442500
chr5	41145389	41145589	0.350000	chr1	95139000	95139200	0.410000
chr13	44710003	44710403	0.460000	chr19	51390400	51390800	0.607500
chr4	148617881	148618081	0.305000	chr19	51392800	51393000	0.355000
chr9	6615247	6615447	0.400000	chr19	5139400	5139600	0.570000
chr6	91213676	91214276	0.508333	chr19	51394200	51394800	0.595000
chr1	245646829	245647229	0.477500	chr19	51395400	51395800	0.492500
chr14	88010437	88010637	0.385000	chr19	51398200	51398400	0.390000
chr13	75051596	75051796	0.395000	chr19	51407600	51407800	0.475000
chr3	118671575	118671975	0.442500	chr19	51408800	51409200	0.455000
chr5	75032019	75032819	0.516250	chr19	51417000	51417800	0.595000
chrY	1243998	1244198	0.575000	chr19	51422000	51422200	0.685000
chr4	188190281	188190681	0.450000	chr19	51427200	51427600	0.495000
chr11	32253105	32253305	0.425000	chr1	95143000	95143200	0.445000
chr4	33725836	33726036	0.330000	chr19	51431200	51431400	0.395000
chr16	14168708	14169108	0.330000	chr19	51433000	51433400	0.375000
chr2	88366778	88366978	0.545000	chr19	5143400	5143600	0.595000
chr8	130267168	130267368	0.385000	chr19	51434600	51434800	0.405000
chr7	152276245	152276645	0.382500	chr19	51438200	51438600	0.510000
chr10	116120026	116120226	0.485000	chr19	51439000	51439200	0.510000
chr12	107840683	107841483	0.401250	chr19	51441200	51442000	0.501250
chr14	101799907	101800307	0.462500	chr19	51448600	51449000	0.465000
chr1	157589088	157589288	0.495000	chr19	51460600	51460800	0.560000
chr4	50754816	50755016	0.385000	chr19	51461200	51461400	0.460000
chr10	43699801	43700001	0.535000	chr19	51461800	51462000	0.595000
chr15	88088839	88089439	0.441667	chr19	51463600	51464200	0.661667
chr11	115602866	115603666	0.491250	chr19	51468000	51468800	0.553750
chr6	94907030	94907230	0.270000	chr19	51471200	51471400	0.335000
chr22	46759437	46759637	0.480000	chr19	51473000	51473200	0.495000
chr4	69313885	69314085	0.430000	chr19	51478400	51478600	0.570000
chr2	58595681	58595881	0.500000	chr19	51480800	51481000	0.530000
chr9	103296344	103296544	0.415000	chr19	51493800	51494000	0.465000
chr11	12222770	12222970	0.505000	chr19	51497800	51498000	0.590000
chr15	80896846	80897046	0.510000	chr19	51501800	51502000	0.585000
chr5	126367179	126367579	0.380000	chr19	51503400	51503800	0.477500
chr7	112917950	112919150	0.410000	chr19	51507200	51508400	0.470833
chr8	6990279	6990879	0.521667	chr19	51510000	51510600	0.533333
chr16	81777845	81778045	0.435000	chr19	51515000	51515200	0.445000
chr1	226720783	226721383	0.501667	chr19	51525800	51526400	0.561667
chr3	49882251	49882451	0.515000	chr19	51531600	51531800	0.635000
chr12	117366506	117366706	0.540000	chr19	51541600	51541800	0.620000
chr7	70744254	70744454	0.540000	chr19	5154200	5154400	0.665000
chrX	61570598	61570998	0.410000	chr19	51546600	51547000	0.477500
chr2	136130960	136131760	0.461250	chr19	51547600	51548400	0.463750
chr2	238591472	238592272	0.423750	chr19	51549600	51550400	0.516250
chr14	76572394	76573594	0.500833	chr19	51551200	51552400	0.512500
chr15	89905358	89905758	0.567500	chr19	51553200	51553600	0.592500
chr6	53547548	53547948	0.480000	chr19	51564800	51565200	0.557500
chr15	61417118	61417718	0.360000	chr19	51565600	51566200	0.500000
chr14	16010516	16010716	0.375000	chr19	51566800	51567000	0.500000
chr20	47081080	47081280	0.440000	chr19	51571000	51571200	0.485000
chr17	52338347	52338547	0.430000	chr19	51571800	51572000	0.530000
chr11	102618808	102619208	0.435000	chr19	51572400	51572800	0.440000
chr13	65327005	65327405	0.480000	chr19	51573400	51573800	0.515000
chr6	24896188	24896388	0.375000	chr19	51586200	51586400	0.400000
chr5	38381544	38381744	0.440000	chr19	51593600	51593800	0.500000
chrX	78112717	78113117	0.460000	chr19	51594400	51594800	0.642500
chr13	95066604	95066804	0.455000	chr19	51595800	51596000	0.470000
chr10	37953073	37953273	0.420000	chr19	51601200	51601400	0.705000
chr1	38565288	38565688	0.480000	chr19	51607000	51607400	0.495000
chr1	118602883	118603083	0.515000	chr19	51608000	51608200	0.560000
chr8	7457979	7458179	0.300000	chr19	51621200	51621400	0.440000
chr9	112495897	112496097	0.465000	chr19	51646800	51647000	0.610000
chr4	107603548	107603748	0.380000	chr19	5165000	5165200	0.515000
chrX	84108322	84108922	0.488333	chr19	51651200	51651800	0.515000
chr10	119782670	119782870	0.465000	chr19	51652400	51652600	0.495000
chr3	160684665	160685065	0.425000	chr19	51654800	51655200	0.470000
chr15	101934766	101934966	0.425000	chr19	51657000	51657200	0.485000
chr2	208200236	208200436	0.460000	chr19	5165800	5166000	0.490000
chr12	63049650	63049850	0.435000	chr19	51658600	51658800	0.460000
chr6	79391582	79391982	0.432500	chr19	516600	517000	0.465000
chrX	23979360	23979560	0.500000	chr19	51661000	51661200	0.535000
chr10	55356715	55357315	0.291667	chr19	51668200	51668800	0.373333
chr3	116821023	116821423	0.315000	chr19	51669200	51669600	0.345000
chr1	206905980	206906180	0.385000	chr19	51676000	51676200	0.430000
chr10	28324793	28324993	0.440000	chr1	95167600	95167800	0.475000
chr3	51003943	51004143	0.405000	chr19	51681200	51681400	0.410000
chr3	114414819	114415819	0.397000	chr1	95168800	95169800	0.399000
chr1	26905366	26905766	0.472500	chr19	51688800	51689200	0.655000
chr5	173576633	173578633	0.530000	chr19	51689800	51691800	0.638000
chr4	4809996	4810596	0.465000	chr19	51702000	51702600	0.596667
chr1	117211676	117211876	0.485000	chr19	51703200	51703400	0.565000
chr19	46582649	46583249	0.508333	chr19	51703800	51704400	0.663333
chr14	80212068	80212268	0.490000	chr19	5170600	5170800	0.595000
chr16	71247343	71247543	0.465000	chr19	51712800	51713000	0.505000
chr3	66519099	66519299	0.580000	chr19	51726200	51726400	0.690000
chr1	29791479	29791679	0.495000	chr19	51727400	51727600	0.575000
chr5	56805560	56806560	0.456000	chr19	51736000	51737000	0.478000
chrX	136656547	136656747	0.430000	chr19	51740400	51740600	0.480000
chr2	73940916	73941116	0.385000	chr19	51748200	51748400	0.405000
chr4	114713333	114713733	0.352500	chr19	51750600	51751000	0.445000
chr3	51489080	51489480	0.485000	chr19	51751800	51752200	0.487500
chr6	143030518	143030718	0.405000	chr19	51754200	51754400	0.460000
chr3	143064452	143064652	0.410000	chr19	51761000	51761200	0.485000
chr21	19894172	19894572	0.340000	chr19	51764400	51764800	0.412500
chr20	6022355	6022955	0.430000	chr19	5176600	5177200	0.506667
chr6	50897504	50897704	0.450000	chr19	51766600	51766800	0.480000
chr5	35100392	35100592	0.335000	chr1	95177000	95177200	0.370000
chr1	239073779	239074179	0.312500	chr19	51771400	51771800	0.412500
chr20	10191582	10191982	0.452500	chr19	51773000	51773400	0.475000
chr2	144409603	144409803	0.410000	chr19	51778000	51778200	0.445000
chr15	48372509	48373909	0.419286	chr19	517800	519200	0.732857
chr13	27320062	27320262	0.375000	chr19	51783400	51783600	0.415000
chr5	181056160	181056760	0.460000	chr19	51784800	51785400	0.461667
chr9	71743387	71743587	0.395000	chr19	51786800	51787000	0.435000
chr17	13799367	13799567	0.345000	chr19	51789200	51789400	0.405000
chr5	164144792	164144992	0.385000	chr19	51795000	51795200	0.390000
chr4	59489170	59489570	0.382500	chr1	95179600	95180000	0.390000
chr9	121412765	121412965	0.395000	chr19	51796200	51796400	0.510000
chr2	171572153	171572353	0.445000	chr19	51799400	51799600	0.505000
chr11	110565201	110565401	0.530000	chr19	51800400	51800600	0.550000
chr1	50915471	50915871	0.402500	chr19	51804000	51804400	0.405000
chr11	127503397	127503797	0.397500	chr19	51805400	51805800	0.395000
chr19	16241511	16241911	0.475000	chr19	51807200	51807600	0.482500
chr20	59526839	59527639	0.445000	chr19	51809800	51810600	0.476250
chr1	185377035	185377435	0.460000	chr19	51811400	51811800	0.515000
chr18	46895323	46895523	0.455000	chr19	51815200	51815400	0.510000
chr18	56291752	56291952	0.335000	chr19	51816800	51817000	0.350000
chr7	156294958	156295158	0.330000	chr19	51820000	51820200	0.385000
chr21	30876749	30877749	0.401000	chr19	51820800	51821800	0.450000
chr7	144337531	144338331	0.371250	chr19	51822400	51823200	0.423750
chr6	43460834	43461434	0.448333	chr19	51824400	51825000	0.456667
chr4	171259905	171260305	0.375000	chr19	51830200	51830600	0.382500
chr18	4927292	4927492	0.480000	chr19	51888000	51888200	0.520000
chr2	120617619	120617819	0.535000	chr19	51905000	51905200	0.555000
chr16	28013191	28013391	0.470000	chr19	51908800	51909000	0.505000
chr5	139719786	139720586	0.500000	chr19	51926600	51927400	0.511250
chr7	47916756	47916956	0.445000	chr19	51953400	51953600	0.490000
chr7	101090567	101090767	0.340000	chr1	95196200	95196400	0.370000
chr8	105780986	105781186	0.405000	chr1	95198000	95198200	0.430000
chr8	103140141	103140341	0.490000	chr19	51986800	51987000	0.515000
chr1	30358296	30358496	0.505000	chr19	52008200	52008400	0.625000
chr11	70621032	70621632	0.563333	chr19	52028200	52028800	0.583333
chr9	87218402	87218602	0.480000	chr1	95204000	95204200	0.505000
chr11	78955560	78956160	0.450000	chr19	52048800	52049400	0.551667
chr7	151542560	151542760	0.440000	chr19	5205600	5205800	0.590000
chr1	146408548	146408748	0.540000	chr19	52094600	52094800	0.555000
chr17	72784447	72784647	0.495000	chr19	52095800	52096000	0.715000
chr3	45218014	45219414	0.488571	chr19	52138800	52140200	0.583571
chr10	86707001	86707201	0.465000	chr1	95216400	95216600	0.580000
chr7	130209671	130209871	0.550000	chr19	52171600	52171800	0.605000
chr1	109285910	109286710	0.487500	chr19	52189600	52190400	0.638750
chrX	121152315	121152515	0.435000	chr19	52190800	52191000	0.525000
chr3	31169035	31169435	0.342500	chr19	52192000	52192400	0.470000
chr5	88533495	88533695	0.360000	chr19	52212000	52212200	0.495000
chr5	105429858	105430058	0.280000	chr19	52237800	52238000	0.365000
chr3	154675762	154675962	0.375000	chr19	52248400	52248600	0.410000
chr2	134832114	134832314	0.495000	chr19	5226000	5226200	0.650000
chr1	159741352	159741552	0.420000	chr1	9522600	9522800	0.435000
chr11	13998791	13999991	0.396667	chr19	52269400	52270600	0.595833
chr7	33912576	33912976	0.350000	chr1	95227600	95228000	0.430000
chr7	66112111	66112311	0.495000	chr19	5229600	5229800	0.765000
chr1	239485298	239486298	0.425000	chr19	52296800	52297800	0.633000
chr1	22315502	22315702	0.590000	chr19	52336200	52336400	0.605000
chr11	527150	527550	0.527500	chr1	95234000	95234400	0.752500
chr20	51082890	51083090	0.505000	chr19	52369800	52370000	0.635000
chr6	86005509	86005909	0.360000	chr19	52397600	52398000	0.552500
chr11	10140339	10140539	0.475000	chr19	52453400	52453600	0.665000
chr11	42610378	42610578	0.470000	chr19	52492600	52492800	0.680000
chr10	31028791	31028991	0.455000	chr19	52499000	52499200	0.510000
chr15	24081630	24081830	0.435000	chr1	95250000	95250200	0.475000
chr7	117867230	117867430	0.430000	chr19	5250200	5250400	0.595000
chr19	16526498	16526698	0.565000	chr19	52522600	52522800	0.605000
chr11	81814339	81814539	0.405000	chr1	95252600	95252800	0.415000
chr12	31998860	32000460	0.487500	chr19	52527200	52528800	0.584375
chrX	150370939	150371939	0.515000	chr19	52535800	52536800	0.624000
chr3	146606380	146606580	0.325000	chr19	52539000	52539200	0.385000
chr1	155736516	155736716	0.560000	chr19	52570200	52570400	0.625000
chr17	40043182	40043382	0.535000	chr19	52601200	52601400	0.655000
chr1	97170898	97171098	0.400000	chr19	52627000	52627200	0.465000
chr17	66626135	66626335	0.450000	chr1	95263000	95263200	0.475000
chr17	31519026	31519426	0.487500	chr19	52638200	52638600	0.607500
chrX	101632628	101632828	0.525000	chr19	52641000	52641200	0.670000
chr11	3184634	3185834	0.470000	chr19	52664600	52665800	0.497500
chr2	238015744	238015944	0.530000	chr19	52689400	52689600	0.570000
chr9	89916225	89916825	0.413333	chr19	52690400	52691000	0.610000
chr8	50910676	50910876	0.290000	chr19	52692600	52692800	0.465000
chr2	196330525	196330725	0.460000	chr19	52698400	52698600	0.485000
chr2	173897294	173897894	0.468333	chr19	52723800	52724400	0.475000
chr13	98853986	98854986	0.452000	chr19	52725000	52726000	0.598000
chr8	33639554	33639754	0.435000	chr19	52734000	52734200	0.475000
chrX	80577004	80577204	0.545000	chr19	52735000	52735200	0.680000
chr11	96033495	96033695	0.420000	chr19	52786800	52787000	0.640000
chr13	50832691	50832891	0.385000	chr19	52812400	52812600	0.440000
chr1	70260035	70260235	0.350000	chr19	52818800	52819000	0.455000
chr4	185261162	185261362	0.420000	chr19	52821000	52821200	0.675000
chr7	144792400	144792600	0.445000	chr19	52821600	52821800	0.700000
chr11	113117417	113117617	0.390000	chr19	52833600	52833800	0.445000
chr6	152269970	152270170	0.455000	chr19	52857000	52857200	0.680000
chr1	10908291	10908491	0.560000	chr19	52857600	52857800	0.695000
chr8	20530865	20531465	0.501667	chr19	52897200	52897800	0.631667
chr9	98223257	98223657	0.522500	chr19	5290800	5291200	0.637500
chr17	62188891	62189291	0.480000	chr1	9529200	9529600	0.522500
chr13	978375	978575	0.000000	chr19	52920400	52920600	0.335000
chr10	78484722	78485722	0.448000	chr19	52923000	52924000	0.535000
chr17	76608666	76608866	0.480000	chr19	52924400	52924600	0.490000
chr10	94794198	94794998	0.432500	chr19	5292800	5293600	0.752500
chr7	47807748	47807948	0.505000	chr19	52936400	52936600	0.535000
chr13	99525643	99525843	0.550000	chr19	52941600	52941800	0.565000
chr2	89016710	89017310	0.423333	chr19	52942600	52943200	0.628333
chr18	63585066	63585266	0.540000	chr19	52962800	52963000	0.660000
chr16	55821864	55822464	0.495000	chr19	52993400	52994000	0.610000
chr22	38227908	38228108	0.535000	chr19	53058400	53058600	0.635000
chr1	8405041	8405241	0.435000	chr19	5309000	5309200	0.650000
chr5	74162368	74162568	0.385000	chr1	95309000	95309200	0.420000
chr17	73503927	73504727	0.487500	chr19	531000	531800	0.772500
chr1	120703031	120703231	0.400000	chr19	53101600	53101800	0.515000
chr1	33096753	33097353	0.471667	chr19	53102400	53103000	0.573333
chr8	65635773	65635973	0.475000	chr19	53103400	53103600	0.710000
chr13	112826331	112826531	0.515000	chr19	53132800	53133000	0.580000
chr2	35236158	35236358	0.375000	chr19	53157800	53158000	0.530000
chr17	9931117	9931317	0.515000	chr19	53158400	53158600	0.640000
chr22	30493896	30494096	0.505000	chr19	53159000	53159200	0.685000
chr6	87996802	87997002	0.455000	chr19	53161200	53161400	0.470000
chr2	203551366	203551566	0.525000	chr19	53185200	53185400	0.610000
chr4	188647878	188648278	0.425000	chr19	53186000	53186400	0.472500
chr20	3106162	3106962	0.482500	chr19	53192800	53193600	0.596250
chr6	15174317	15174517	0.455000	chr19	53195400	53195600	0.480000
chr10	12963779	12963979	0.520000	chr19	53197000	53197200	0.680000
chr6	134939023	134939423	0.527500	chr19	532200	532600	0.705000
chr7	128203793	128203993	0.515000	chr19	53254800	53255000	0.705000
chr3	10656648	10656848	0.470000	chr19	533000	533200	0.515000
chr8	102696464	102696664	0.525000	chr19	53333600	53333800	0.695000
chr2	190979967	190980167	0.570000	chr19	53360600	53360800	0.580000
chr5	2656213	2656813	0.473333	chr19	53365600	53366200	0.611667
chr9	24100094	24100294	0.560000	chr19	53390200	53390400	0.670000
chrX	7033518	7034118	0.441667	chr19	53395000	53395600	0.618333
chr6	8734784	8734984	0.340000	chr19	53396000	53396200	0.505000
chr7	98887959	98888159	0.570000	chr19	5340800	5341000	0.810000
chr1	189150748	189150948	0.500000	chr19	53414400	53414600	0.555000
chr10	24179811	24180011	0.410000	chr19	534200	534400	0.650000
chr2	29950274	29950674	0.467500	chr19	53425000	53425400	0.517500
chr12	122996349	122996549	0.655000	chr19	53431800	53432000	0.695000
chr16	49740222	49740422	0.560000	chr19	53432400	53432600	0.680000
chr8	97604994	97605594	0.608333	chr19	53467600	53468200	0.628333
chr2	51347957	51348157	0.470000	chr19	53498000	53498200	0.475000
chr5	150545232	150545432	0.580000	chr19	53512000	53512200	0.590000
chr6	41866303	41866503	0.400000	chr19	53517400	53517600	0.465000
chr1	206010051	206010251	0.475000	chr19	535200	535400	0.620000
chr12	113515042	113515242	0.515000	chr19	53520800	53521000	0.575000
chr3	49766353	49767153	0.482500	chr19	53537600	53538400	0.663750
chr3	107861108	107861308	0.560000	chr19	5354600	5354800	0.640000
chr17	22872766	22872966	0.420000	chr19	53549400	53549600	0.435000
chrX	81570031	81570231	0.525000	chr19	5355200	5355400	0.590000
chr17	50576489	50577289	0.532500	chr19	53554000	53554800	0.663750
chr5	92662565	92662765	0.370000	chr19	53621800	53622000	0.390000
chr16	86186454	86186654	0.390000	chr19	53659400	53659600	0.465000
chr22	44433477	44433677	0.545000	chr19	5370000	5370200	0.615000
chrX	78886704	78886904	0.405000	chr1	95370000	95370200	0.485000
chr1	80900630	80900830	0.455000	chr19	53746400	53746600	0.615000
chr2	184765282	184765482	0.450000	chr19	53769200	53769400	0.455000
chr13	79450940	79451140	0.385000	chr19	53773000	53773200	0.430000
chr8	67894124	67894324	0.555000	chr19	5377600	5377800	0.645000
chrX	18850661	18850861	0.440000	chr19	53793000	53793200	0.540000
chr8	138665209	138665409	0.470000	chr19	53808800	53809000	0.500000
chr13	90096090	90096290	0.400000	chr19	53809600	53809800	0.625000
chr4	159043138	159043338	0.410000	chr19	53820000	53820200	0.480000
chr12	13141525	13142325	0.480000	chr19	53823800	53824600	0.556250
chr2	95191192	95191592	0.455000	chr19	53830000	53830400	0.525000
chr4	93907385	93907585	0.395000	chr19	53841000	53841200	0.440000
chr10	108600363	108600563	0.400000	chr19	53842200	53842400	0.445000
chr1	96188606	96189006	0.337500	chr19	53844800	53845200	0.422500
chr20	25191834	25192034	0.495000	chr19	53845800	53846000	0.530000
chr11	6057159	6057359	0.470000	chr1	95384600	95384800	0.525000
chrX	122522577	122522777	0.375000	chr19	53849400	53849600	0.465000
chr20	16666686	16666886	0.315000	chr19	53850000	53850200	0.420000
chr16	63513715	63514115	0.467500	chr19	53851800	53852200	0.487500
chr7	129802974	129803174	0.470000	chr19	53853000	53853200	0.485000
chr6	136985464	136985664	0.450000	chr19	53865200	53865400	0.475000
chrX	69583361	69583761	0.482500	chr19	53866200	53866600	0.702500
chr1	183585456	183585656	0.500000	chr19	53867600	53867800	0.670000
chr10	99963103	99963703	0.475000	chr19	53868200	53868800	0.633333
chrX	151770940	151771140	0.490000	chr19	53869400	53869600	0.740000
chr22	17282071	17282271	0.485000	chr19	53870600	53870800	0.540000
chr10	73685472	73685672	0.455000	chr19	53871600	53871800	0.495000
chr4	112054027	112054227	0.380000	chr19	53877600	53877800	0.445000
chr12	105577228	105577428	0.445000	chr19	53879400	53879600	0.750000
chr15	33338150	33338350	0.515000	chr19	53882200	53882400	0.755000
chr5	61275371	61275571	0.535000	chr19	53890000	53890200	0.665000
chr17	50404329	50404729	0.500000	chr19	53893000	53893400	0.575000
chr14	104445690	104446290	0.571667	chr19	53898600	53899200	0.665000
chr7	20451245	20451445	0.485000	chr19	53906800	53907000	0.660000
chr17	15764793	15764993	0.625000	chr19	53908200	53908400	0.630000
chr21	9152276	9152476	0.475000	chr19	53912800	53913000	0.650000
chr14	62074280	62074480	0.525000	chr19	53915200	53915400	0.590000
chr12	6615266	6616466	0.495833	chr1	9539200	9540400	0.726667
chr12	53521058	53521258	0.535000	chr19	53942400	53942600	0.600000
chr2	46926139	46926339	0.465000	chr19	53947800	53948000	0.470000
chr9	121817183	121817383	0.500000	chr19	53971800	53972000	0.520000
chr1	17446895	17447095	0.485000	chr19	53977600	53977800	0.490000
chr5	34846313	34846513	0.535000	chr19	53978400	53978600	0.670000
chr14	58758048	58758248	0.345000	chr19	5398000	5398200	0.600000
chr7	128828863	128829063	0.515000	chr19	53980200	53980400	0.635000
chr15	43647188	43647388	0.465000	chr19	53981000	53981200	0.545000
chr3	53516937	53517737	0.496250	chr19	53982200	53983000	0.787500
chr15	88993409	88993609	0.485000	chr19	54017400	54017600	0.515000
chr4	131195433	131195633	0.290000	chr19	54019200	54019400	0.380000
chr12	116053863	116054063	0.445000	chr19	54020200	54020400	0.530000
chr11	102277054	102277654	0.478333	chr19	54023600	54024200	0.530000
chr5	155422343	155422543	0.410000	chr19	54029400	54029600	0.415000
chr13	110454373	110454573	0.485000	chr19	54030000	54030200	0.515000
chr12	129276814	129277014	0.420000	chr19	5404200	5404400	0.595000
chr1	60169672	60170072	0.427500	chr19	54047600	54048000	0.450000
chr14	26420250	26420450	0.320000	chr19	54049800	54050000	0.400000
chr1	40935325	40935525	0.455000	chr19	54062800	54063000	0.525000
chr1	79268859	79269059	0.470000	chr19	5407400	5407600	0.485000
chr7	92397444	92397644	0.355000	chr19	54077400	54077600	0.370000
chr13	31523475	31523675	0.395000	chr1	9540800	9541000	0.415000
chr8	138579801	138580601	0.443750	chr19	54096000	54096800	0.623750
chr1	185281361	185281561	0.460000	chr19	54100800	54101000	0.535000
chr2	130970124	130970524	0.462500	chr19	54102600	54103000	0.665000
chr5	88487885	88488285	0.417500	chr1	95410400	95410800	0.422500
chr1	18598191	18598391	0.495000	chr19	54109800	54110000	0.645000
chr7	133747042	133747242	0.380000	chr19	54114400	54114600	0.655000
chr14	69286870	69287470	0.466667	chr19	54115200	54115800	0.575000
chr8	46389700	46390100	0.580000	chr19	54133600	54134000	0.610000
chr12	123540537	123541937	0.511429	chr19	54137000	54138400	0.670000
chr9	95344824	95345024	0.490000	chr19	54138800	54139000	0.605000
chr9	42945456	42945656	0.465000	chr19	54154000	54154200	0.615000
chr15	23013095	23013295	0.530000	chr19	54155000	54155200	0.605000
chr6	32111724	32111924	0.510000	chr19	54159000	54159200	0.555000
chr1	92301959	92302959	0.425000	chr19	54159600	54160600	0.584000
chr9	98441386	98441586	0.500000	chr19	54161000	54161200	0.565000
chr4	167766290	167766690	0.470000	chr19	54162400	54162800	0.592500
chr15	69904960	69905160	0.455000	chr19	54164800	54165000	0.675000
chr2	10764755	10764955	0.535000	chr19	54168600	54168800	0.600000
chrY	7066099	7066299	0.520000	chr19	54173200	54173400	0.625000
chr19	368846	369046	0.530000	chr19	54178600	54178800	0.600000
chr12	56194788	56194988	0.415000	chr19	54180000	54180200	0.560000
chr1	155087763	155087963	0.430000	chr19	54186600	54186800	0.555000
chr20	15452200	15452400	0.395000	chr19	54187200	54187400	0.625000
chr8	36306923	36307123	0.410000	chr1	95418800	95419000	0.415000
chr2	232566824	232567224	0.507500	chr19	54188200	54188600	0.595000
chr14	104138707	104140907	0.660455	chr19	54189200	54191400	0.682273
chr22	23684587	23685187	0.578333	chr19	54200600	54201200	0.583333
chr15	82550928	82551128	0.490000	chr19	54205200	54205400	0.540000
chr8	9861497	9861697	0.470000	chr19	54206200	54206400	0.575000
chr2	231875493	231875693	0.525000	chr19	54206800	54207000	0.535000
chr3	65608031	65608831	0.410000	chr19	54207800	54208600	0.545000
chr19	44110622	44111022	0.532500	chr19	54209200	54209600	0.655000
chr7	51074189	51074389	0.465000	chr19	54210000	54210200	0.495000
chr7	96739766	96739966	0.420000	chr19	54210800	54211000	0.445000
chrX	55312966	55313166	0.500000	chr19	54214400	54214600	0.505000
chr5	115819041	115819241	0.545000	chr19	54223000	54223200	0.610000
chr1	101238934	101239134	0.585000	chr19	54231800	54232000	0.610000
chr10	47745594	47745794	0.535000	chr19	54242800	54243000	0.615000
chrX	150895927	150896327	0.505000	chr19	54248000	54248400	0.510000
chr2	60991888	60992088	0.440000	chr19	54266200	54266400	0.520000
chr6	130495438	130495638	0.350000	chr19	54269000	54269200	0.360000
chr12	58452450	58452650	0.395000	chr19	54271200	54271400	0.540000
chr12	112633370	112634170	0.431250	chr19	54271800	54272600	0.515000
chr16	81558987	81559787	0.483750	chr19	54280600	54281400	0.538750
chr8	40542824	40543024	0.490000	chr19	54282800	54283000	0.560000
chr3	192641100	192641300	0.530000	chr19	54285600	54285800	0.655000
chr1	228296224	228296424	0.470000	chr19	54286400	54286600	0.600000
chr10	583408	583608	0.495000	chr19	54297800	54298000	0.510000
chr10	529638	530238	0.535000	chr19	54298800	54299400	0.555000
chr19	50898061	50898261	0.445000	chr19	54302400	54302600	0.490000
chr9	110064365	110064565	0.535000	chr19	5430400	5430600	0.580000
chr15	90558208	90558808	0.473333	chr19	54312600	54313200	0.561667
chr1	175504004	175504604	0.506667	chr19	54316800	54317400	0.530000
chr8	72241030	72241430	0.377500	chr19	54319000	54319400	0.390000
chr20	37234716	37234916	0.540000	chr19	54323000	54323200	0.580000
chr12	39445383	39445583	0.420000	chr19	54325200	54325400	0.430000
chr16	11585431	11585631	0.465000	chr19	54335200	54335400	0.500000
chr17	4983934	4984134	0.485000	chr19	54339800	54340000	0.555000
chr18	17427601	17427801	0.375000	chr19	54344000	54344200	0.395000
chr2	171681328	171681528	0.480000	chr19	5434400	5434600	0.485000
chr2	109962898	109963098	0.390000	chr19	54346000	54346200	0.495000
chr6	165599277	165599877	0.438333	chr19	5435000	5435600	0.556667
chr12	15515801	15516001	0.380000	chr19	54354000	54354200	0.460000
chr6	168083711	168083911	0.490000	chr19	54359600	54359800	0.570000
chr8	49155143	49155743	0.346667	chr19	54361800	54362400	0.396667
chr4	123691744	123692344	0.423333	chr19	54364800	54365400	0.473333
chr8	126834350	126834750	0.457500	chr19	54365800	54366200	0.477500
chr3	141827329	141827729	0.572500	chr19	5436600	5437000	0.685000
chr18	43425608	43425808	0.430000	chr19	54369800	54370000	0.465000
chr9	75844326	75844726	0.402500	chr19	54372400	54372800	0.485000
chr7	93539260	93539860	0.400000	chr19	54373600	54374200	0.450000
chr20	15762491	15762691	0.485000	chr19	54375400	54375600	0.550000
chr20	58669457	58669857	0.422500	chr19	54378200	54378600	0.430000
chr15	46745051	46745451	0.442500	chr19	543800	544200	0.607500
chr6	121779344	121779544	0.410000	chr19	54382200	54382400	0.425000
chr7	121786327	121786527	0.365000	chr19	54383400	54383600	0.380000
chr10	111378299	111378499	0.455000	chr19	54388200	54388400	0.565000
chr17	37554994	37555194	0.325000	chr19	54389600	54389800	0.365000
chr4	34936327	34936527	0.495000	chr19	54391000	54391200	0.545000
chr7	11185031	11185431	0.420000	chr19	54391800	54392200	0.467500
chr7	153121047	153121247	0.430000	chr19	54415200	54415400	0.750000
chr8	78839311	78839511	0.425000	chr19	54426600	54426800	0.640000
chr11	11788000	11788400	0.452500	chr19	54430800	54431200	0.662500
chr17	30115986	30116186	0.545000	chr19	54431600	54431800	0.580000
chr3	148766754	148766954	0.350000	chr19	54437000	54437200	0.400000
chr7	132629364	132630364	0.452000	chr19	54438800	54439800	0.542000
chr3	16876848	16878248	0.385714	chr19	54448400	54449800	0.635000
chrY	1320905	1321105	0.545000	chr19	54451400	54451600	0.580000
chr16	11356641	11357041	0.577500	chr19	54452600	54453000	0.587500
chr15	70516836	70517636	0.553750	chr19	54460200	54461000	0.691250
chr6	170170273	170171473	0.515833	chr19	54462200	54463400	0.690000
chr20	59638447	59639447	0.494000	chr19	54463800	54464800	0.573000
chr1	155172154	155172354	0.465000	chr19	54471000	54471200	0.585000
chr10	97839753	97839953	0.400000	chr19	54473400	54473600	0.540000
chr2	38685843	38686043	0.510000	chr19	54478800	54479000	0.520000
chr7	36647458	36647658	0.310000	chr19	54480200	54480400	0.345000
chr4	6531667	6531867	0.505000	chr19	54481400	54481600	0.540000
chr5	43449416	43449616	0.285000	chr19	54483000	54483200	0.350000
chr17	82003655	82003855	0.660000	chr19	54509400	54509600	0.675000
chr19	15823818	15824018	0.385000	chr1	95451200	95451400	0.490000
chrY	3524312	3524512	0.370000	chr19	54517600	54517800	0.495000
chr6	35803795	35803995	0.455000	chr19	54519000	54519200	0.460000
chr2	88617440	88617640	0.515000	chr19	54527000	54527200	0.615000
chr2	10595479	10595679	0.455000	chr19	5453000	5453200	0.510000
chrX	117775884	117776084	0.375000	chr19	54532600	54532800	0.485000
chr7	30045972	30046172	0.435000	chr19	54542600	54542800	0.500000
chr20	15064511	15064711	0.395000	chr19	54551400	54551600	0.465000
chr1	161786020	161786220	0.545000	chr19	54552000	54552200	0.640000
chr10	40327072	40327272	0.405000	chr19	54572800	54573000	0.520000
chr13	31279510	31279710	0.430000	chr19	54573600	54573800	0.555000
chr2	850770	850970	0.530000	chr19	54591800	54592000	0.560000
chrX	25247751	25248551	0.445000	chr19	54593400	54594200	0.532500
chr2	16623744	16624744	0.418000	chr19	54606400	54607400	0.512000
chr10	81526993	81527393	0.457500	chr19	54608800	54609200	0.555000
chr15	9625295	9625495	0.000000	chr19	54612600	54612800	0.385000
chr15	59579157	59579557	0.410000	chr19	54625000	54625400	0.630000
chr1	183000009	183000209	0.370000	chr19	54630400	54630600	0.510000
chr20	33632958	33633158	0.525000	chr19	54643000	54643200	0.565000
chr8	135789796	135790596	0.506250	chr19	54643600	54644400	0.518750
chr8	34878879	34879079	0.290000	chr19	54653200	54653400	0.460000
chr11	61003849	61004049	0.520000	chr19	54655000	54655200	0.555000
chr8	15953585	15953785	0.420000	chr19	54660400	54660600	0.455000
chr11	52821978	52822178	0.405000	chr19	54661000	54661200	0.470000
chr3	50093515	50093715	0.410000	chr19	54662800	54663000	0.575000
chr9	118218450	118218650	0.395000	chr19	54671000	54671200	0.450000
chr13	67979608	67979808	0.335000	chr19	54674200	54674400	0.400000
chr10	73835675	73835875	0.355000	chr19	54676400	54676600	0.455000
chr9	87615770	87615970	0.510000	chr1	9546800	9547000	0.545000
chr10	101968558	101968758	0.405000	chr19	54682600	54682800	0.495000
chr10	38406643	38406843	0.500000	chr19	54684600	54684800	0.525000
chr1	168637951	168638151	0.390000	chr19	54692000	54692200	0.400000
chr1	181628000	181628200	0.400000	chr19	54694800	54695000	0.550000
chr18	22368956	22369356	0.505000	chr19	54696200	54696600	0.582500
chr16	9383944	9384144	0.570000	chr19	54708000	54708200	0.625000
chr18	15486739	15486939	0.380000	chr19	54742000	54742200	0.530000
chr19	29721021	29721221	0.440000	chr19	54747800	54748000	0.480000
chr18	58536190	58536390	0.505000	chr19	54758600	54758800	0.520000
chr3	23688499	23688899	0.467500	chr19	54764200	54764600	0.507500
chr2	174875461	174875661	0.390000	chr19	54779000	54779200	0.530000
chr12	41751774	41751974	0.345000	chr19	54792800	54793000	0.360000
chr4	103206579	103206779	0.285000	chr19	54795800	54796000	0.350000
chr6	158254594	158254994	0.465000	chr19	54803400	54803800	0.535000
chr9	67713651	67713851	0.550000	chr19	54804200	54804400	0.590000
chr11	82694109	82694309	0.390000	chr19	54824600	54824800	0.415000
chr16	35384365	35384565	0.485000	chr19	54825400	54825600	0.530000
chr4	125873896	125874096	0.400000	chr19	54835200	54835400	0.565000
chr15	24316922	24317122	0.410000	chr19	54837600	54837800	0.510000
chrY	19947456	19947656	0.495000	chr19	54843200	54843400	0.510000
chr5	82832010	82832210	0.385000	chr19	54855400	54855600	0.530000
chr7	52585624	52585824	0.375000	chr19	54859600	54859800	0.450000
chr13	68644902	68645102	0.345000	chr19	54871800	54872000	0.360000
chr3	192440475	192440875	0.385000	chr19	54874000	54874400	0.457500
chr3	64787072	64787272	0.310000	chr19	54875600	54875800	0.410000
chr7	127996914	127997114	0.295000	chr19	54877600	54877800	0.370000
chr10	91291465	91291665	0.535000	chr19	54881400	54881600	0.635000
chr2	139348338	139348538	0.405000	chr19	54882800	54883000	0.415000
chr1	154561845	154562045	0.540000	chr19	54884200	54884400	0.640000
chr5	6096086	6096486	0.490000	chr19	54901200	54901600	0.492500
chr13	45051136	45051336	0.455000	chr19	54902200	54902400	0.460000
chr11	118597036	118597236	0.510000	chr19	54906000	54906200	0.585000
chr6	80229939	80230139	0.400000	chr19	54908200	54908400	0.440000
chr4	123285010	123285210	0.450000	chr19	54917000	54917200	0.510000
chr14	59636428	59636628	0.400000	chr19	54919800	54920000	0.525000
chr6	96470874	96471074	0.375000	chr19	54944000	54944200	0.525000
chr12	2725931	2726131	0.410000	chr19	54952600	54952800	0.505000
chr17	24965077	24965277	0.415000	chr19	54959000	54959200	0.480000
chr12	122824553	122824953	0.442500	chr19	54959800	54960200	0.455000
chr10	43102720	43102920	0.500000	chr19	54965200	54965400	0.595000
chr14	22168915	22169115	0.520000	chr19	54966200	54966400	0.575000
chr13	107797430	107797630	0.485000	chr19	54973800	54974000	0.495000
chr4	68062934	68063134	0.405000	chr19	54998800	54999000	0.475000
chr14	30359361	30359561	0.435000	chr1	95500200	95500400	0.475000
chr2	180528039	180528239	0.405000	chr19	55006000	55006200	0.420000
chr8	73386368	73386968	0.453333	chr19	55018400	55019000	0.470000
chr4	102245571	102245771	0.525000	chr19	550200	550400	0.600000
chr15	36365804	36367404	0.423125	chr19	55026800	55028400	0.597500
chr2	235195922	235196122	0.525000	chr19	55028800	55029000	0.565000
chr1	34133465	34133665	0.455000	chr19	55035000	55035200	0.520000
chr6	170084875	170085275	0.532500	chr19	55038200	55038600	0.557500
chr10	129252315	129252515	0.455000	chr19	55042000	55042200	0.495000
chr9	223324	223524	0.480000	chr19	55062200	55062400	0.525000
chr3	32597103	32597503	0.500000	chr19	55063000	55063400	0.687500
chr9	30684220	30684420	0.350000	chr19	55068400	55068600	0.595000
chr6	46299074	46299274	0.430000	chr19	55069400	55069600	0.575000
chr2	128667822	128668022	0.505000	chr19	55071200	55071400	0.595000
chr1	210953151	210953351	0.470000	chr19	55075400	55075600	0.545000
chr9	68307055	68307655	0.653333	chr19	55080200	55080800	0.658333
chr12	30265802	30266202	0.372500	chr19	55081200	55081600	0.735000
chr12	119700434	119700634	0.535000	chr19	55082600	55082800	0.570000
chrX	93601044	93601644	0.466667	chr19	55087200	55087800	0.635000
chr17	21746721	21746921	0.480000	chr19	55088600	55088800	0.565000
chr1	113911424	113911624	0.550000	chr19	55092000	55092200	0.730000
chr10	38223123	38223323	0.440000	chr19	55095600	55095800	0.555000
chr3	53808765	53808965	0.545000	chr19	55096200	55096400	0.655000
chr4	187109507	187109707	0.475000	chr19	55113000	55113200	0.595000
chr8	23337052	23337452	0.510000	chr19	55113600	55114000	0.602500
chr8	33721058	33721258	0.470000	chr19	55115600	55115800	0.535000
chr13	22237477	22237677	0.445000	chr19	55116200	55116400	0.605000
chr10	123682508	123682908	0.395000	chr19	55117600	55118000	0.685000
chr15	50641496	50641896	0.445000	chr19	55118400	55118800	0.525000
chr6	115667504	115667904	0.482500	chr19	551200	551600	0.602500
chr15	25644043	25644243	0.575000	chr19	55132800	55133000	0.585000
chr8	17782776	17782976	0.525000	chr19	55133800	55134000	0.630000
chr6	170270786	170270986	0.515000	chr19	55135800	55136000	0.595000
chr18	22029054	22029254	0.495000	chr19	55141400	55141600	0.570000
chr1	16071404	16072004	0.593333	chr19	55146200	55146800	0.705000
chr18	58145956	58146156	0.430000	chr19	55152200	55152400	0.450000
chr3	13220641	13221241	0.576667	chr19	55156400	55157000	0.625000
chr22	47945263	47945463	0.530000	chr19	55157600	55157800	0.640000
chr12	117644253	117644653	0.430000	chr19	55159000	55159400	0.605000
chr16	54142823	54143823	0.469000	chr19	55159800	55160800	0.581000
chr10	3012617	3012817	0.425000	chr19	55166000	55166200	0.600000
chr22	38390348	38390948	0.431667	chr19	55166600	55167200	0.508333
chr5	91152913	91153113	0.445000	chr19	55167600	55167800	0.530000
chr3	163773893	163774293	0.430000	chr19	55171400	55171800	0.435000
chr9	115276695	115277095	0.530000	chr19	55174000	55174400	0.615000
chr14	105082845	105083245	0.555000	chr19	55175000	55175400	0.660000
chr18	63392368	63392568	0.430000	chr19	55176200	55176400	0.460000
chr2	220540144	220540344	0.520000	chr19	55179400	55179600	0.715000
chr12	129915789	129916189	0.532500	chr19	55180000	55180400	0.722500
chr11	52084455	52084655	0.395000	chr19	55183800	55184000	0.485000
chr2	128235733	128235933	0.515000	chr19	55197000	55197200	0.530000
chr6	71644482	71644682	0.500000	chr19	55197600	55197800	0.520000
chr8	17224824	17225024	0.370000	chr19	55202400	55202600	0.490000
chr3	94795738	94795938	0.490000	chr19	55207200	55207400	0.655000
chr2	220869800	220870000	0.430000	chr19	55209200	55209400	0.595000
chr2	59914265	59914465	0.375000	chr19	55211000	55211200	0.470000
chr1	247850632	247850832	0.465000	chr19	55212600	55212800	0.545000
chr1	124802206	124802606	0.417500	chr19	55215800	55216200	0.450000
chr7	36285079	36285679	0.558333	chr19	55216600	55217200	0.626667
chrX	103594927	103595127	0.410000	chr19	55217800	55218000	0.495000
chr7	134955099	134955499	0.475000	chr19	55225600	55226000	0.512500
chr9	102596240	102596440	0.410000	chr19	55227800	55228000	0.615000
chr11	32874246	32875046	0.520000	chr19	55228600	55229400	0.626250
chr1	220746000	220746200	0.480000	chr19	5523200	5523400	0.585000
chr2	111738913	111739313	0.460000	chr19	55232200	55232600	0.645000
chr2	99898260	99898660	0.560000	chr19	55247600	55248000	0.597500
chr15	80200320	80200520	0.525000	chr19	55248800	55249000	0.620000
chr7	66554440	66554840	0.507500	chr19	55251600	55252000	0.570000
chr16	64506267	64507267	0.388000	chr19	55253800	55254800	0.566000
chr19	21588893	21589693	0.500000	chr19	55255600	55256400	0.553750
chr2	38646039	38647039	0.467000	chr19	55256800	55257800	0.533000
chr1	4178772	4179372	0.508333	chr19	55258800	55259400	0.673333
chr7	150617596	150617796	0.460000	chr19	55270400	55270600	0.560000
chr6	85108260	85108860	0.410000	chr19	55276400	55277000	0.506667
chr3	175862407	175862607	0.465000	chr19	55278800	55279000	0.530000
chr19	35944330	35944530	0.565000	chr19	55280200	55280400	0.670000
chr2	101547019	101547219	0.480000	chr19	55281000	55281200	0.500000
chr3	72641535	72641935	0.440000	chr19	55283800	55284200	0.702500
chr4	44163008	44163208	0.430000	chr19	55292000	55292200	0.485000
chr4	10058982	10059182	0.485000	chr19	55301800	55302000	0.680000
chr17	9698388	9698588	0.490000	chr19	55304400	55304600	0.600000
chr13	80209298	80209898	0.445000	chr19	55305600	55306200	0.525000
chrX	25068642	25068842	0.520000	chr19	55314400	55314600	0.620000
chr19	4608510	4608710	0.495000	chr19	55318200	55318400	0.515000
chr18	21102651	21102851	0.530000	chr19	55319800	55320000	0.585000
chr2	222283832	222284032	0.535000	chr19	55321800	55322000	0.595000
chr3	142383969	142384369	0.485000	chr19	55323200	55323600	0.495000
chr6	139172163	139172363	0.505000	chr19	55325200	55325400	0.585000
chrX	121489051	121489451	0.427500	chr19	55326600	55327000	0.522500
chr2	110379227	110379427	0.380000	chr19	55329000	55329200	0.415000
chr17	39569924	39570124	0.485000	chr19	55331800	55332000	0.510000
chr4	132224433	132226233	0.397778	chr19	55338600	55340400	0.625000
chr5	177393131	177393931	0.561250	chr19	55340800	55341600	0.653750
chr15	41626356	41626556	0.445000	chr19	55344600	55344800	0.680000
chr6	137140137	137140337	0.475000	chr19	55345800	55346000	0.670000
chrX	18900000	18901800	0.496111	chr19	55353800	55355600	0.673889
chr9	127699050	127700050	0.529000	chr19	55369200	55370200	0.771000
chr3	151047858	151048258	0.395000	chr19	55376600	55377000	0.637500
chr1	205021778	205021978	0.480000	chr19	55377600	55377800	0.685000
chr11	44913885	44914485	0.498333	chr19	55383800	55384400	0.793333
chr17	30340478	30341478	0.473000	chr19	55385400	55386400	0.582000
chr4	22599722	22599922	0.635000	chr19	55388200	55388400	0.650000
chr14	85348278	85348478	0.555000	chr19	55389200	55389400	0.585000
chr9	136455940	136456140	0.550000	chr19	55389800	55390000	0.640000
chr1	175632919	175633119	0.475000	chr19	55390600	55390800	0.610000
chr19	37262383	37262583	0.510000	chr19	55391400	55391600	0.605000
chr2	95454141	95454341	0.465000	chr19	55394200	55394400	0.530000
chr6	125207260	125207860	0.413333	chr19	55398200	55398800	0.415000
chr8	73822346	73822946	0.433333	chr19	55399400	55400000	0.478333
chr4	93687348	93687948	0.358333	chr19	55400400	55401000	0.515000
chr4	145322610	145322810	0.505000	chr19	55407200	55407400	0.630000
chr3	13263437	13264037	0.555000	chr19	55407800	55408400	0.638333
chr20	2544603	2545003	0.465000	chr19	55418200	55418600	0.507500
chr7	1422583	1422983	0.567500	chr19	55419800	55420200	0.577500
chr20	56930017	56930217	0.455000	chr19	55421400	55421600	0.475000
chr14	21838115	21838315	0.450000	chr19	55437600	55437800	0.640000
chr4	91481869	91482469	0.475000	chr19	55440400	55441000	0.653333
chr2	205612918	205613118	0.480000	chr19	55441400	55441600	0.650000
chr16	68679731	68680931	0.529167	chr19	55442000	55443200	0.739167
chr1	51936597	51936997	0.472500	chr19	55443800	55444200	0.522500
chr4	53119303	53119903	0.445000	chr19	55447400	55448000	0.593333
chr15	71189438	71189638	0.575000	chr19	55449200	55449400	0.600000
chr10	80137950	80138150	0.530000	chr19	55451400	55451600	0.815000
chr4	8156974	8157174	0.575000	chr19	55453000	55453200	0.635000
chr9	42434801	42435201	0.582500	chr19	55454000	55454400	0.585000
chr9	109193150	109193350	0.525000	chr19	55454800	55455000	0.595000
chr2	107851259	107851459	0.435000	chr19	55460400	55460600	0.485000
chr2	231023844	231024044	0.465000	chr19	55461000	55461200	0.635000
chr8	132189277	132190077	0.450000	chr19	55461600	55462400	0.605000
chr10	18060293	18060493	0.495000	chr19	55465800	55466000	0.595000
chr5	368761	369561	0.535000	chr19	55467200	55468000	0.546250
chr17	50485503	50485703	0.480000	chr19	55473800	55474000	0.515000
chr2	8242851	8244051	0.465000	chr19	55476400	55477600	0.598333
chr21	8674750	8674950	0.450000	chr19	5548000	5548200	0.495000
chr8	33767719	33768119	0.385000	chr19	55480600	55481000	0.565000
chr1	205300639	205300839	0.565000	chr19	55485000	55485200	0.715000
chr9	34717722	34718122	0.497500	chr19	55487600	55488000	0.602500
chr12	75562278	75562478	0.340000	chr19	55488400	55488600	0.670000
chr19	38570980	38571180	0.510000	chr19	55494400	55494600	0.620000
chr2	130857830	130858430	0.446667	chr19	55503800	55504400	0.631667
chr10	127993935	127994135	0.510000	chr19	55517000	55517200	0.700000
chr3	127755178	127755578	0.502500	chr19	55520800	55521200	0.520000
chr11	118805606	118805806	0.465000	chr19	55526400	55526600	0.675000
chr17	28476541	28476741	0.470000	chr19	55533800	55534000	0.625000
chr1	31844234	31844434	0.535000	chr19	5554000	5554200	0.555000
chr4	7463666	7463866	0.580000	chr19	55545000	55545200	0.675000
chr11	111287383	111287583	0.500000	chr19	55547400	55547600	0.625000
chr6	35715744	35715944	0.515000	chr19	55563400	55563600	0.555000
chr4	105895965	105896365	0.637500	chr19	55564200	55564600	0.685000
chr3	119795625	119796025	0.422500	chr1	95557200	95557600	0.432500
chr3	101502353	101502753	0.527500	chr19	55580000	55580400	0.602500
chr1	232335890	232336090	0.600000	chr19	55580800	55581000	0.675000
chr5	39004572	39004772	0.560000	chr19	55587400	55587600	0.600000
chr6	58595855	58596055	0.415000	chr19	55590800	55591000	0.460000
chr20	36505625	36505825	0.505000	chr19	55591600	55591800	0.535000
chrY	9556007	9557807	0.496667	chr19	55599000	55600800	0.676111
chr16	26096365	26096765	0.402500	chr19	556000	556400	0.617500
chr1	29146714	29146914	0.485000	chr19	55603600	55603800	0.545000
chrX	13809755	13809955	0.460000	chr19	55604600	55604800	0.555000
chr17	36742141	36743141	0.541000	chr19	55605400	55606400	0.654000
chr2	63514351	63514551	0.405000	chr19	55619400	55619600	0.410000
chr15	54814549	54814949	0.500000	chr19	55620400	55620800	0.510000
chr18	68949164	68949364	0.405000	chr19	55623600	55623800	0.410000
chr11	132440519	132441519	0.486000	chr19	55624200	55625200	0.615000
chr20	42390634	42390834	0.445000	chr19	55626400	55626600	0.505000
chr7	132423038	132423238	0.550000	chr19	55631800	55632000	0.560000
chr3	94273396	94273596	0.410000	chr19	55632400	55632600	0.420000
chr22	25364700	25365300	0.573333	chr19	55635000	55635600	0.608333
chr20	2887850	2888050	0.520000	chr19	55636800	55637000	0.590000
chr20	40393883	40394283	0.412500	chr19	55639000	55639400	0.502500
chr11	20570234	20570434	0.545000	chr19	5564000	5564200	0.565000
chr15	50396700	50396900	0.445000	chr19	55640200	55640400	0.720000
chr4	72364714	72365514	0.372500	chr19	55640800	55641600	0.723750
chr5	26656316	26656916	0.463333	chr19	55642600	55643200	0.710000
chr16	70646507	70647107	0.625000	chr19	55643600	55644200	0.676667
chr3	116958181	116958381	0.365000	chr19	55647400	55647600	0.530000
chr11	64093961	64094161	0.560000	chr19	55648000	55648200	0.720000
chr11	75606830	75607030	0.515000	chr19	55649400	55649600	0.610000
chr12	6281121	6283121	0.538000	chr19	55653800	55655800	0.635500
chr8	113507552	113507952	0.487500	chr19	55657000	55657400	0.540000
chr12	48491339	48491539	0.445000	chr19	55658400	55658600	0.555000
chr18	11243399	11243599	0.590000	chr19	55670400	55670600	0.655000
chr5	132377616	132377816	0.455000	chr19	55671600	55671800	0.590000
chrX	53670349	53670549	0.380000	chr19	55672400	55672600	0.490000
chr2	222611286	222611486	0.420000	chr19	55673600	55673800	0.530000
chr14	74719457	74720057	0.476667	chr19	55675000	55675600	0.748333
chr1	193992114	193992314	0.355000	chr19	55676400	55676600	0.415000
chr13	84254312	84254512	0.515000	chr19	55677600	55677800	0.585000
chr1	8241307	8241707	0.555000	chr19	5567800	5568200	0.782500
chr3	106015659	106015859	0.400000	chr19	55678200	55678400	0.580000
chr17	2002605	2002805	0.565000	chr19	55688800	55689000	0.675000
chr3	145714917	145715117	0.475000	chr19	55702400	55702600	0.485000
chr10	47883081	47883281	0.515000	chr19	55703800	55704000	0.660000
chr2	9514746	9514946	0.505000	chr19	55704600	55704800	0.615000
chr3	4788432	4788632	0.440000	chr19	5575800	5576000	0.450000
chr11	7571222	7571422	0.495000	chr19	5578400	5578600	0.515000
chr19	41173975	41174375	0.485000	chr19	55809400	55809800	0.510000
chrX	54541730	54541930	0.485000	chr19	5586000	5586200	0.655000
chr12	4006841	4007041	0.535000	chr19	55913800	55914000	0.545000
chr19	20920466	20920666	0.400000	chr1	9559800	9560000	0.430000
chr17	57942458	57942658	0.545000	chr19	56066600	56066800	0.650000
chr11	70759522	70759722	0.490000	chr19	56076600	56076800	0.535000
chr9	96447722	96448122	0.337500	chr19	56080600	56081000	0.617500
chr12	6246929	6247129	0.490000	chr19	56082000	56082200	0.525000
chr15	87651344	87651744	0.490000	chr19	56105200	56105600	0.575000
chr17	77630464	77630864	0.535000	chr19	56108200	56108600	0.697500
chr15	26176020	26176220	0.405000	chr19	56109400	56109600	0.505000
chr14	71212698	71213298	0.508333	chr19	56111200	56111800	0.626667
chr11	10699290	10699490	0.565000	chr19	56112600	56112800	0.570000
chr7	106525412	106525612	0.510000	chr19	56113200	56113400	0.550000
chrX	52111208	52111408	0.530000	chr19	56119600	56119800	0.615000
chr6	111186849	111187449	0.373333	chr1	9561200	9561800	0.396667
chr1	246032113	246032313	0.425000	chr19	56120400	56120600	0.710000
chr10	122464098	122464898	0.518750	chr19	56121000	56121800	0.745000
chr13	94090017	94090217	0.420000	chr19	56126000	56126200	0.465000
chr6	34790501	34790701	0.460000	chr19	56127400	56127600	0.565000
chr3	49458206	49458406	0.525000	chr19	56134400	56134600	0.570000
chr20	7981262	7982462	0.439167	chr19	56140000	56141200	0.571667
chr9	61619148	61619348	0.460000	chr19	56144400	56144600	0.485000
chr10	104986320	104986520	0.345000	chr19	56155200	56155400	0.620000
chr6	5425841	5426041	0.490000	chr19	56162400	56162600	0.505000
chr13	94920274	94920474	0.415000	chr19	56164000	56164200	0.460000
chr15	81302229	81302429	0.495000	chr19	56172000	56172200	0.640000
chr7	30412046	30412246	0.545000	chr19	56176200	56176400	0.720000
chr2	20950096	20950496	0.395000	chr1	95618600	95619000	0.410000
chr17	68534330	68534530	0.390000	chr19	56187000	56187200	0.410000
chr16	53003224	53003424	0.435000	chr19	56189800	56190000	0.520000
chr11	46603643	46603843	0.515000	chr1	95621200	95621400	0.550000
chr15	65357003	65357203	0.500000	chr19	5621800	5622000	0.555000
chr2	156346893	156347293	0.437500	chr19	56221400	56221800	0.465000
chr11	70923556	70924156	0.545000	chr19	5622600	5623200	0.673333
chr3	114186427	114186827	0.437500	chr19	5624000	5624400	0.520000
chr14	69899526	69899726	0.405000	chr19	56245800	56246000	0.585000
chr9	88282423	88282623	0.440000	chr19	56249000	56249200	0.450000
chr1	196668985	196669585	0.448333	chr19	56252600	56253200	0.563333
chr12	112754094	112754294	0.375000	chr19	56253800	56254000	0.390000
chr17	55310142	55310342	0.395000	chr19	56263400	56263600	0.435000
chr1	101869351	101869751	0.427500	chr19	56270600	56271000	0.437500
chr6	99556948	99557548	0.380000	chr1	95627200	95627800	0.443333
chr10	71870419	71870619	0.520000	chr19	5627600	5627800	0.530000
chr4	62639748	62639948	0.260000	chr19	5628400	5628600	0.345000
chr2	226916297	226916497	0.425000	chr19	5629000	5629200	0.485000
chr5	141695974	141696174	0.440000	chr19	56301200	56301400	0.475000
chr3	158029963	158030163	0.475000	chr19	56306800	56307000	0.530000
chr15	40856217	40856617	0.540000	chr19	56309600	56310000	0.612500
chr3	167492743	167492943	0.385000	chr19	56313400	56313600	0.455000
chr2	120994064	120995264	0.476667	chr19	56314400	56315600	0.584167
chr4	37489371	37489571	0.285000	chr19	56320000	56320200	0.360000
chr8	51043673	51044273	0.443333	chr19	56321600	56322200	0.453333
chrY	23561685	23561885	0.465000	chr19	5632800	5633000	0.485000
chr14	67025202	67025402	0.370000	chr19	56333600	56333800	0.385000
chr15	82785731	82785931	0.425000	chr19	56348400	56348600	0.445000
chr1	55135621	55135821	0.290000	chr19	56350600	56350800	0.370000
chr18	8891378	8892178	0.443750	chr19	56368000	56368800	0.586250
chr16	24423864	24424264	0.460000	chr19	56393400	56393800	0.657500
chr5	72558792	72558992	0.510000	chr19	56396200	56396400	0.580000
chrX	69810483	69811083	0.460000	chr19	56403800	56404400	0.685000
chr3	171683881	171684281	0.415000	chr19	56476600	56477000	0.515000
chr17	39928448	39929248	0.483750	chr19	56477400	56478200	0.663750
chr1	14995820	14996420	0.540000	chr19	56507600	56508200	0.680000
chr2	41936848	41937648	0.481250	chr19	56538400	56539200	0.762500
chr5	58367434	58367634	0.455000	chr19	56566400	56566600	0.480000
chr4	105857990	105858190	0.545000	chr19	56567400	56567600	0.685000
chr6	44218436	44218636	0.550000	chr19	56595200	56595400	0.755000
chr8	138375912	138376112	0.475000	chr19	56596200	56596400	0.525000
chrX	147246028	147246228	0.435000	chr19	566400	566600	0.480000
chr10	26136236	26136436	0.385000	chr19	5666200	5666400	0.470000
chr6	36720086	36720486	0.625000	chr19	56671600	56672000	0.677500
chr11	61210939	61211139	0.555000	chr19	5668000	5668200	0.655000
chr14	88092161	88092361	0.325000	chr19	56690800	56691000	0.415000
chr6	85645670	85645870	0.435000	chr19	5673200	5673400	0.545000
chr17	65160452	65160652	0.465000	chr19	5676200	5676400	0.640000
chr1	105120687	105121087	0.497500	chr19	56765200	56765600	0.582500
chr7	68405034	68405234	0.520000	chr19	5679800	5680000	0.595000
chr2	120183738	120184538	0.455000	chr19	5680400	5681200	0.686250
chr8	113581417	113581817	0.445000	chr19	56835000	56835400	0.480000
chr13	40992520	40993520	0.424000	chr19	56837600	56838600	0.623000
chr17	31536722	31537122	0.567500	chr19	56839200	56839600	0.600000
chr8	40831394	40831994	0.491667	chr19	56840400	56841000	0.695000
chr8	43511420	43512220	0.552500	chr19	5686600	5687400	0.692500
chr11	71720779	71720979	0.345000	chr19	5689400	5689600	0.500000
chr5	132373807	132374607	0.536250	chr19	5690000	5690800	0.652500
chr18	55054640	55054840	0.550000	chr19	5691600	5691800	0.645000
chr6	31627431	31627631	0.465000	chr19	5692400	5692600	0.645000
chr8	96981945	96982145	0.390000	chr19	5694200	5694400	0.645000
chr8	69774443	69774643	0.515000	chr19	56942800	56943000	0.600000
chr16	5666184	5669984	0.426579	chr19	5694800	5698600	0.642368
chr8	82635273	82635473	0.425000	chr19	5699200	5699400	0.630000
chr17	48338435	48338635	0.355000	chr19	5702800	5703000	0.525000
chr17	40412354	40412554	0.530000	chr19	5703400	5703600	0.635000
chr14	22091414	22091614	0.385000	chr19	5704000	5704200	0.655000
chr2	67905621	67906221	0.485000	chr19	5705600	5706200	0.611667
chr19	40179667	40179867	0.470000	chr19	5708000	5708200	0.660000
chr6	12417107	12417507	0.450000	chr19	57099200	57099600	0.590000
chr18	8698658	8699058	0.467500	chr19	571000	571400	0.562500
chr2	183971435	183971635	0.415000	chr1	95715600	95715800	0.425000
chr3	165667951	165668151	0.320000	chr19	5716400	5716600	0.395000
chr14	69638865	69639065	0.520000	chr19	57172200	57172400	0.725000
chr8	89149603	89149803	0.370000	chr19	5718000	5718200	0.495000
chr5	102135316	102135716	0.420000	chr19	5718600	5719000	0.477500
chr12	56211038	56211238	0.565000	chr19	57191400	57191600	0.670000
chr11	132125008	132125208	0.495000	chr19	5719400	5719600	0.510000
chr8	10708716	10709516	0.482500	chr19	5720000	5720800	0.661250
chr12	112563340	112564140	0.503750	chr19	572200	573000	0.717500
chr22	17781539	17781939	0.612500	chr19	57230800	57231200	0.627500
chr1	181208143	181208543	0.522500	chr19	57240400	57240800	0.632500
chr4	47340412	47340612	0.465000	chr19	57263400	57263600	0.505000
chr2	200328810	200329010	0.390000	chr19	57273200	57273400	0.425000
chr8	142696025	142696825	0.478750	chr19	57279800	57280600	0.602500
chr1	76905368	76905568	0.420000	chr19	57281000	57281200	0.540000
chr8	50548257	50548657	0.387500	chr19	57302000	57302400	0.527500
chr19	47987373	47987773	0.490000	chr19	57317400	57317800	0.612500
chr20	62262447	62263247	0.586250	chr19	57320400	57321200	0.622500
chr2	65175465	65175665	0.550000	chr19	573400	573600	0.630000
chr18	26407357	26407957	0.418333	chr19	57351000	57351600	0.578333
chr5	87798196	87798396	0.480000	chr19	57352000	57352200	0.525000
chr15	21580373	21580573	0.370000	chr19	57363200	57363400	0.575000
chr2	61491585	61491985	0.487500	chr19	57389600	57390000	0.572500
chr9	116964932	116965332	0.422500	chr19	57406600	57407000	0.477500
chr3	178633519	178634319	0.452500	chr19	57411000	57411800	0.620000
chr1	204706795	204707595	0.560000	chr19	57435200	57436000	0.631250
chr3	19295617	19295817	0.450000	chr19	57436600	57436800	0.535000
chr1	63056216	63056416	0.465000	chr19	57465800	57466000	0.470000
chr10	58630206	58630406	0.530000	chr19	57477600	57477800	0.560000
chrX	153902108	153902508	0.597500	chr19	574800	575200	0.602500
chr17	41163436	41163636	0.470000	chr19	57487600	57487800	0.580000
chrX	121213948	121214548	0.461667	chr19	57499800	57500400	0.676667
chrX	69015047	69015247	0.545000	chr19	57527200	57527400	0.640000
chr14	79718478	79718678	0.445000	chr19	57559200	57559400	0.570000
chr2	28625632	28625832	0.555000	chr19	57559800	57560000	0.575000
chr9	132613760	132613960	0.495000	chr19	575600	575800	0.600000
chr10	108693011	108693411	0.435000	chr19	57578800	57579200	0.602500
chr20	51126037	51126237	0.485000	chr19	57584000	57584200	0.595000
chr3	128433188	128433988	0.631250	chr19	57599600	57600400	0.645000
chr1	94297786	94298186	0.417500	chr19	57614000	57614400	0.642500
chr15	67918401	67918601	0.575000	chr19	576200	576400	0.665000
chr17	80295266	80295866	0.518333	chr19	57633000	57633600	0.653333
chr9	34307183	34307383	0.460000	chr19	57650000	57650200	0.480000
chr2	218970925	218971125	0.545000	chr19	57651400	57651600	0.550000
chr16	88991648	88992048	0.525000	chr19	57664200	57664600	0.730000
chr1	150162588	150162788	0.570000	chr19	57681800	57682000	0.585000
chr2	8864454	8864654	0.505000	chr19	57682600	57682800	0.530000
chr6	71483586	71483786	0.510000	chr19	577000	577200	0.635000
chr10	118992105	118992305	0.425000	chr1	95770800	95771000	0.430000
chr18	73728476	73729076	0.470000	chr19	57708800	57709400	0.610000
chr7	78913314	78913514	0.475000	chr19	57727600	57727800	0.570000
chr6	80541856	80542056	0.410000	chr19	5773800	5774000	0.450000
chr10	38427058	38427258	0.450000	chr19	57738400	57738600	0.505000
chr11	113700292	113700692	0.502500	chr19	57746600	57747000	0.537500
chr7	114967898	114968098	0.505000	chr19	57769600	57769800	0.645000
chr2	4776064	4776264	0.370000	chr19	57799200	57799400	0.460000
chr11	32969627	32969827	0.415000	chr19	57801600	57801800	0.430000
chr4	20437806	20438006	0.480000	chr19	57803800	57804000	0.540000
chr1	177227991	177228191	0.430000	chr19	57810600	57810800	0.535000
chr7	55668417	55668617	0.350000	chr19	57812400	57812600	0.400000
chr11	5567536	5567736	0.420000	chr19	57814000	57814200	0.530000
chr7	132318769	132318969	0.550000	chr19	57814800	57815000	0.575000
chr15	87821788	87821988	0.390000	chr19	57818600	57818800	0.400000
chr6	411494	411694	0.495000	chr19	57819600	57819800	0.555000
chr11	76717299	76718099	0.505000	chr19	5782000	5782800	0.645000
chr2	104331845	104332045	0.425000	chr19	57820400	57820600	0.435000
chr9	31898529	31898729	0.495000	chr19	57821200	57821400	0.555000
chr12	119665657	119665857	0.405000	chr19	57823000	57823200	0.450000
chr11	17733748	17733948	0.520000	chr19	57830200	57830400	0.575000
chr3	129007392	129007792	0.427500	chr19	5783200	5783600	0.672500
chr8	7468973	7469373	0.375000	chr19	57843200	57843600	0.407500
chr9	109212491	109212691	0.475000	chr19	57849800	57850000	0.620000
chr5	111846411	111846811	0.367500	chr19	57850600	57851000	0.487500
chr17	58872045	58872645	0.440000	chr19	57888600	57889200	0.600000
chr6	119030171	119030371	0.245000	chr19	57903400	57903600	0.370000
chr16	84972403	84973203	0.540000	chr19	5790600	5791400	0.615000
chr5	124570414	124570614	0.460000	chr19	57916600	57916800	0.520000
chr6	83020870	83021070	0.390000	chr19	57935400	57935600	0.530000
chr15	78056246	78056446	0.495000	chr19	5794200	5794400	0.540000
chr2	218304601	218304801	0.465000	chr19	57947200	57947400	0.695000
chr16	9572131	9572331	0.520000	chr19	57947800	57948000	0.580000
chr20	35904987	35905587	0.471667	chr19	5799200	5799800	0.611667
chr7	43942746	43942946	0.490000	chr19	58002800	58003000	0.730000
chr8	29161558	29161758	0.510000	chr19	5800600	5800800	0.625000
chr9	135698713	135699113	0.640000	chr19	58009600	58010000	0.647500
chr5	96945604	96945804	0.470000	chr19	58022000	58022200	0.500000
chr8	1182606	1182806	0.585000	chr19	5802200	5802400	0.670000
chr2	86290	86490	0.460000	chr19	5803000	5803200	0.590000
chr2	129880504	129880704	0.565000	chr19	58033800	58034000	0.740000
chr6	33775529	33775929	0.530000	chr19	5804000	5804400	0.707500
chr9	15272012	15273012	0.485000	chr19	5805000	5806000	0.766000
chr10	3027587	3027787	0.420000	chr19	58059200	58059400	0.755000
chr10	57937878	57938078	0.520000	chr19	580600	580800	0.605000
chr6	56891714	56891914	0.480000	chr19	58098200	58098400	0.735000
chr18	59379024	59379224	0.380000	chr1	95810400	95810600	0.395000
chr5	27635711	27635911	0.415000	chr19	5814600	5814800	0.535000
chr1	122566157	122566357	0.385000	chr19	58148000	58148200	0.450000
chr1	46820534	46821134	0.558333	chr19	58150400	58151000	0.656667
chr12	93285076	93285476	0.475000	chr19	58155000	58155400	0.670000
chr11	33913374	33913774	0.517500	chr19	581600	582000	0.697500
chr7	76101141	76101341	0.475000	chr19	58182000	58182200	0.525000
chr8	143043687	143044687	0.616000	chr19	58183000	58184000	0.666000
chr5	132565065	132565265	0.435000	chr19	58219000	58219200	0.555000
chr9	42128599	42129199	0.445000	chr19	58228400	58229000	0.666667
chr21	45334291	45334491	0.570000	chr19	58229400	58229600	0.585000
chr20	59132480	59132880	0.480000	chr19	5823600	5824000	0.615000
chr3	131217296	131217496	0.505000	chr19	5826600	5826800	0.640000
chr22	49917632	49918232	0.611667	chr19	5827800	5828400	0.751667
chr5	145698498	145699298	0.487500	chr19	58278600	58279400	0.671250
chr5	95750531	95750731	0.495000	chr19	5829000	5829200	0.680000
chr14	35190495	35190695	0.470000	chr19	583000	583200	0.570000
chr14	60495730	60495930	0.435000	chr19	58304400	58304600	0.480000
chr1	206055917	206056517	0.445000	chr19	58305200	58305800	0.636667
chr19	51078286	51078486	0.560000	chr19	58310800	58311000	0.590000
chr6	129557015	129557215	0.390000	chr19	58317600	58317800	0.455000
chr7	98288033	98289233	0.550833	chr19	58326600	58327800	0.614167
chr1	222151526	222151726	0.490000	chr19	58329200	58329400	0.510000
chr12	113788879	113789079	0.340000	chr19	58330600	58330800	0.480000
chr9	33214360	33214960	0.450000	chr19	58347200	58347800	0.725000
chr5	8470333	8470533	0.475000	chr19	58356400	58356600	0.725000
chr1	21500482	21501082	0.520000	chr19	58362400	58363000	0.700000
chr11	127925195	127925395	0.400000	chr19	58364200	58364400	0.475000
chr17	45360165	45360565	0.502500	chr19	58366800	58367200	0.590000
chr20	37562342	37563342	0.469000	chr19	58380400	58381400	0.657000
chr13	64877076	64877276	0.450000	chr19	58385000	58385200	0.575000
chr1	209725985	209726185	0.435000	chr19	58386000	58386200	0.625000
chr7	140904104	140904304	0.440000	chr19	58386600	58386800	0.695000
chr2	195996498	195996698	0.550000	chr19	58387200	58387400	0.640000
chr8	3786679	3786879	0.460000	chr19	58388000	58388200	0.570000
chrX	17378750	17378950	0.510000	chr19	58394400	58394600	0.605000
chr20	26873016	26874016	0.390000	chr19	58395400	58396400	0.658000
chr11	3918334	3918534	0.510000	chr19	58397600	58397800	0.600000
chr12	21720767	21720967	0.440000	chr19	58399400	58399600	0.490000
chrY	1541200	1541600	0.452500	chr19	58400200	58400600	0.585000
chr8	56741504	56741904	0.465000	chr19	58401200	58401600	0.652500
chr19	15579918	15580118	0.470000	chr19	58402000	58402200	0.535000
chr7	111441885	111442485	0.443333	chr19	58404000	58404600	0.471667
chr16	62026617	62026817	0.445000	chr19	58407200	58407400	0.510000
chr1	27857884	27858084	0.565000	chr19	58407800	58408000	0.605000
chr3	118171304	118172504	0.570000	chr19	58408400	58409600	0.661667
chr10	7093858	7094258	0.462500	chr19	584400	584800	0.660000
chr17	42625926	42626126	0.540000	chr19	58440200	58440400	0.570000
chr17	17467692	17468492	0.492500	chr19	58451400	58452200	0.705000
chr3	77291224	77291424	0.420000	chr19	58465000	58465200	0.500000
chr22	11582665	11583265	0.478333	chr19	58467000	58467600	0.723333
chr11	132082886	132083086	0.480000	chr19	58468400	58468600	0.580000
chr1	70054475	70054675	0.385000	chr19	58474800	58475000	0.530000
chr19	37966169	37967769	0.540000	chr19	58475400	58477000	0.629375
chrX	50408298	50408698	0.540000	chr19	58478000	58478400	0.572500
chr15	31368561	31368761	0.510000	chr19	58484400	58484600	0.515000
chr13	107619876	107620276	0.342500	chr19	58489200	58489600	0.520000
chr15	40878452	40879052	0.478333	chr19	58498000	58498600	0.568333
chr11	30905387	30905787	0.422500	chr19	58499200	58499600	0.662500
chr5	58247128	58247328	0.405000	chr19	58507800	58508000	0.465000
chr10	14109622	14109822	0.425000	chr19	5850800	5851000	0.540000
chr6	103357187	103357387	0.530000	chr19	58509800	58510000	0.570000
chr17	14237146	14237346	0.605000	chr19	58512000	58512200	0.625000
chr19	54941680	54941880	0.440000	chr19	58514000	58514200	0.740000
chr3	148409853	148410053	0.480000	chr19	58517200	58517400	0.695000
chr15	74135371	74135571	0.490000	chr19	58518400	58518600	0.625000
chr2	140426465	140426665	0.460000	chr19	58519000	58519200	0.610000
chr1	120587286	120588086	0.498750	chr19	58519600	58520400	0.647500
chr5	116671354	116671554	0.530000	chr19	585200	585400	0.680000
chr16	16908579	16908779	0.470000	chr19	58538400	58538600	0.735000
chr6	36239197	36239397	0.520000	chr19	585800	586000	0.635000
chr2	21452413	21452613	0.405000	chr1	958600	958800	0.500000
chr10	92046189	92046389	0.480000	chr19	587000	587200	0.540000
chr10	68015191	68015391	0.440000	chr19	588200	588400	0.690000
chr9	34222603	34222803	0.505000	chr19	5884200	5884400	0.545000
chr9	93915239	93916839	0.545625	chr1	9588600	9590200	0.697500
chr1	225149642	225149842	0.400000	chr19	588800	589000	0.655000
chr1	244373831	244374031	0.545000	chr19	5890200	5890400	0.640000
chr14	102415415	102415615	0.560000	chr19	5891600	5891800	0.635000
chr13	37560952	37561152	0.425000	chr19	5892600	5892800	0.705000
chr19	50208296	50208496	0.455000	chr1	95893800	95894000	0.465000
chr5	137206975	137207575	0.488333	chr19	589400	590000	0.798333
chr2	156807115	156807515	0.442500	chr19	5894400	5894800	0.647500
chr11	10629306	10629706	0.607500	chr19	5895200	5895600	0.625000
chr7	32531560	32531760	0.570000	chr19	5896000	5896200	0.625000
chr1	6916348	6916548	0.515000	chr19	5897400	5897600	0.700000
chr19	3003844	3005644	0.538333	chr19	5903200	5905000	0.625556
chr20	2317148	2317348	0.570000	chr19	590400	590600	0.705000
chr6	167243564	167243764	0.440000	chr1	9591400	9591600	0.630000
chr5	97408417	97408617	0.630000	chr19	5914200	5914400	0.645000
chr4	1644851	1645051	0.580000	chr19	591600	591800	0.750000
chr16	10982316	10982716	0.507500	chr1	959200	959600	0.765000
chr13	109838742	109838942	0.475000	chr19	5929800	5930000	0.600000
chr11	9216529	9216729	0.490000	chr1	9593600	9593800	0.575000
chr5	105868724	105869124	0.542500	chr19	5947400	5947800	0.582500
chr16	21407604	21407804	0.415000	chr19	5950000	5950200	0.545000
chr7	56141715	56141915	0.470000	chr1	95951400	95951600	0.500000
chr3	22978712	22978912	0.395000	chr1	95953000	95953200	0.445000
chr4	183731231	183731431	0.450000	chr19	5954000	5954200	0.460000
chr19	21647666	21647866	0.490000	chr19	5954800	5955000	0.590000
chr3	156152539	156152939	0.392500	chr19	5962000	5962400	0.565000
chr14	13825175	13825575	0.000000	chr1	95966800	95967200	0.317500
chr13	25696644	25697644	0.421000	chr19	5968000	5969000	0.510000
chr2	223594207	223594407	0.430000	chr19	5971800	5972000	0.475000
chr8	28166822	28167022	0.430000	chr19	5975000	5975200	0.460000
chr3	197499768	197500168	0.472500	chr19	5978000	5978400	0.700000
chr13	57389845	57390045	0.405000	chr19	5979000	5979200	0.545000
chr2	121911300	121911500	0.420000	chr19	5979800	5980000	0.465000
chr11	32623150	32623350	0.505000	chr19	5983600	5983800	0.525000
chr19	27078972	27079172	0.415000	chr19	5984600	5984800	0.550000
chr5	38414273	38414473	0.385000	chr19	5985400	5985600	0.410000
chrX	48686231	48686431	0.425000	chr19	5987400	5987600	0.450000
chr14	43327074	43327274	0.430000	chr19	5988800	5989000	0.480000
chr12	131941466	131941666	0.595000	chr19	5990400	5990600	0.625000
chr2	239390113	239390313	0.525000	chr19	5996800	5997000	0.560000
chr17	17306133	17306333	0.530000	chr19	6019000	6019200	0.595000
chr3	151928637	151928837	0.465000	chr19	6022400	6022600	0.645000
chr6	69875920	69876120	0.405000	chr1	960400	960600	0.740000
chr11	68124408	68125008	0.488333	chr19	604200	604800	0.655000
chr21	46229903	46230103	0.565000	chr19	6048000	6048200	0.570000
chr13	56958111	56958511	0.412500	chr19	6048800	6049200	0.497500
chr12	132242357	132242557	0.605000	chr19	605400	605600	0.690000
chr4	26177733	26178333	0.378333	chr19	6057200	6057800	0.506667
chr16	75716175	75716775	0.470000	chr19	6061000	6061600	0.533333
chr6	96040922	96041122	0.500000	chr19	6062400	6062600	0.515000
chr11	70604507	70604907	0.525000	chr19	6065800	6066200	0.530000
chr12	12631841	12632641	0.396250	chr19	6066800	6067600	0.453750
chrX	154240763	154241163	0.460000	chr19	6069200	6069600	0.470000
chr14	30002352	30002552	0.495000	chr19	6077200	6077400	0.570000
chr6	77497148	77497348	0.365000	chr19	6087000	6087200	0.445000
chr22	33124050	33124250	0.530000	chr19	6088000	6088200	0.565000
chr6	37092670	37093070	0.590000	chr19	609000	609400	0.707500
chr11	12845764	12846164	0.512500	chr19	6092400	6092800	0.605000
chr8	108163082	108163482	0.457500	chr19	6100400	6100800	0.517500
chr1	98879471	98879671	0.375000	chr19	610200	610400	0.625000
chr2	137107077	137107277	0.410000	chr19	6105000	6105200	0.450000
```
