## Supplementary material for "Interspecies regulatory landscapes and elements revealed by novel joint systematic integration of human and mouse blood cell epigenomes": Scripts for IDEAS modeling of epigenetic states jointly in human and mouse: S3V2_IDEAS_hg38_ccre2.cCRE.M.notall0.N.bed_matched.4.bed (part 7 of 14)

```
chr12	116357848	116358448	0.410000	chr19	610800	611400	0.611667
chr7	87709269	87709469	0.430000	chr19	6109000	6109200	0.500000
chr4	108166864	108167264	0.645000	chr19	6110400	6110800	0.720000
chr6	9609329	9609729	0.420000	chr19	6111400	6111800	0.437500
chrX	125204560	125204760	0.410000	chr1	961200	961400	0.795000
chr14	42805876	42806076	0.410000	chr19	6125600	6125800	0.505000
chr1	239168143	239168343	0.425000	chr19	6126400	6126600	0.435000
chr6	70630733	70630933	0.375000	chr1	9615600	9615800	0.610000
chr3	148917233	148917433	0.410000	chr19	615800	616000	0.645000
chr18	32117088	32117288	0.470000	chr19	6161600	6161800	0.545000
chr8	28666383	28666583	0.520000	chr19	6166000	6166200	0.545000
chr15	100638320	100638520	0.450000	chr19	6190400	6190600	0.455000
chr1	228356379	228356779	0.522500	chr19	6197600	6198000	0.527500
chr11	27566655	27567055	0.425000	chr19	6199600	6200000	0.627500
chr22	17704447	17704647	0.475000	chr19	6217000	6217200	0.555000
chr1	118047302	118047502	0.565000	chr19	6218600	6218800	0.660000
chr11	62447720	62448920	0.495000	chr19	6223400	6224600	0.631667
chr17	79366035	79366235	0.550000	chr19	6233600	6233800	0.580000
chr8	63248228	63248828	0.528333	chr19	6234200	6234800	0.595000
chr14	78784457	78784657	0.435000	chr19	6238400	6238600	0.530000
chr10	24885460	24885860	0.465000	chr19	6239400	6239800	0.535000
chr13	55250553	55250953	0.422500	chr19	6244000	6244400	0.460000
chr1	177050036	177050236	0.395000	chr1	96250600	96250800	0.425000
chr3	111912034	111912234	0.375000	chr19	6251000	6251200	0.485000
chr4	189601189	189601389	0.550000	chr19	6261000	6261200	0.645000
chr2	173415439	173415639	0.455000	chr1	9626200	9626400	0.525000
chr6	35062556	35062756	0.555000	chr19	6263400	6263600	0.575000
chr16	89498478	89498678	0.445000	chr19	6271800	6272000	0.675000
chr17	57801387	57801587	0.460000	chr1	9627200	9627400	0.735000
chr17	33230248	33230848	0.505000	chr19	6273800	6274400	0.580000
chr6	17763552	17763952	0.365000	chr19	6276400	6276800	0.567500
chr8	48174126	48174726	0.560000	chr19	6278600	6279200	0.606667
chr2	222772049	222772649	0.465000	chr19	6279600	6280200	0.816667
chr8	22607803	22608003	0.500000	chr1	9628600	9628800	0.595000
chr5	63918124	63918324	0.330000	chr1	96297000	96297200	0.355000
chr6	126317860	126318060	0.585000	chr1	9629800	9630000	0.645000
chr3	26904211	26904611	0.360000	chr19	6299800	6300200	0.430000
chr9	110882308	110882508	0.370000	chr1	96308400	96308600	0.410000
chr1	110908111	110908311	0.330000	chr1	96309800	96310000	0.380000
chr1	71869884	71870284	0.477500	chr19	6328000	6328400	0.495000
chr14	25343734	25343934	0.475000	chr19	632800	633000	0.740000
chr7	47587368	47587768	0.535000	chr19	633400	633800	0.655000
chr15	69847139	69847339	0.330000	chr1	9633600	9633800	0.420000
chr4	188336793	188336993	0.480000	chr19	6356200	6356400	0.500000
chr5	179654947	179655547	0.508333	chr19	6361400	6362000	0.706667
chr10	125733982	125734182	0.355000	chr1	96361400	96361600	0.375000
chr1	8146594	8146794	0.485000	chr19	6362600	6362800	0.515000
chr2	198708446	198708646	0.410000	chr1	96362600	96362800	0.440000
chr8	73437443	73438643	0.568333	chr19	6372400	6373600	0.673333
chr8	20315035	20315435	0.412500	chr19	6384400	6384800	0.487500
chr2	108382638	108382838	0.520000	chr19	6387800	6388000	0.540000
chr7	2630589	2631189	0.541667	chr19	6393000	6393600	0.625000
chr14	29506559	29506959	0.470000	chr19	639600	640000	0.787500
chr21	28623537	28623737	0.395000	chr19	6412600	6412800	0.605000
chr21	26192455	26192655	0.540000	chr19	6414200	6414400	0.660000
chr8	130610748	130610948	0.435000	chr19	6417800	6418000	0.695000
chr1	66304990	66305190	0.415000	chr19	6423600	6423800	0.635000
chr4	128847539	128847739	0.515000	chr19	6424200	6424400	0.800000
chr14	59924117	59924917	0.411250	chr19	6424800	6425600	0.590000
chr1	227634715	227634915	0.515000	chr19	6426400	6426600	0.590000
chr1	93144473	93144673	0.550000	chr19	6430000	6430200	0.620000
chr9	124759632	124759832	0.490000	chr1	9644000	9644200	0.540000
chr2	58513977	58514377	0.337500	chr1	9644600	9645000	0.467500
chr17	52078935	52079135	0.480000	chr19	6458000	6458200	0.635000
chr10	90843973	90844173	0.380000	chr19	6459000	6459200	0.650000
chr5	9867601	9867801	0.455000	chr19	6460200	6460400	0.635000
chr1	153648857	153649057	0.560000	chr19	6476200	6476400	0.615000
chr16	75719771	75720371	0.481667	chr19	6481600	6482200	0.628333
chr11	27433462	27433662	0.445000	chr19	6498800	6499000	0.465000
chr10	129761193	129761393	0.580000	chr19	6502200	6502400	0.780000
chr5	109044274	109044474	0.535000	chr19	6504800	6505000	0.555000
chr5	150278223	150278423	0.485000	chr19	6513400	6513600	0.515000
chr1	234727384	234727984	0.496667	chr19	6516000	6516600	0.613333
chr8	28665413	28666413	0.447000	chr1	9651600	9652600	0.727000
chr11	46991493	46991693	0.440000	chr19	6517000	6517200	0.665000
chr4	52838817	52839017	0.535000	chr19	6518200	6518400	0.540000
chr1	11288631	11289431	0.467500	chr19	6521800	6522600	0.553750
chr1	243260852	243261052	0.460000	chr19	6528200	6528400	0.500000
chr4	124445012	124445412	0.565000	chr19	6528800	6529200	0.610000
chr12	112190953	112191353	0.510000	chr19	6530800	6531200	0.680000
chr11	124737491	124738091	0.568333	chr19	6531800	6532400	0.570000
chr9	114610864	114611264	0.547500	chr19	6532800	6533200	0.607500
chr1	111081171	111081371	0.375000	chr19	6536200	6536400	0.535000
chr15	80498960	80499360	0.450000	chr19	6538200	6538600	0.497500
chr9	92023731	92023931	0.520000	chr1	9654600	9654800	0.560000
chr11	1812669	1812869	0.505000	chr19	6552000	6552200	0.725000
chr10	44327701	44327901	0.470000	chr1	9655400	9655600	0.535000
chr1	230320913	230321113	0.475000	chr19	6556600	6556800	0.490000
chr1	178076330	178076730	0.332500	chr1	96560200	96560600	0.430000
chr3	148618592	148618792	0.455000	chr19	6564600	6564800	0.490000
chr14	97902032	97902232	0.390000	chr1	96564600	96564800	0.530000
chr9	86666588	86666988	0.505000	chr19	6572200	6572600	0.525000
chr1	31917661	31918461	0.480000	chr1	9657600	9658400	0.505000
chr11	53283290	53284490	0.400833	chr19	6577000	6578200	0.457500
chr14	85840062	85840262	0.370000	chr19	6579000	6579200	0.480000
chr7	48653839	48654039	0.460000	chr19	658600	658800	0.670000
chr15	38653276	38654276	0.463000	chr19	6587200	6588200	0.541000
chr1	42874531	42874731	0.445000	chr19	6588800	6589000	0.470000
chr1	168364649	168365249	0.435000	chr19	6590800	6591400	0.626667
chr12	15329010	15329210	0.370000	chr1	9659400	9659600	0.445000
chr20	42107845	42108045	0.485000	chr19	659600	659800	0.595000
chr1	70685072	70685472	0.432500	chr1	96596200	96596600	0.452500
chr6	13333769	13334769	0.401000	chr1	966000	967000	0.701000
chr2	37973676	37974076	0.425000	chr19	6600800	6601200	0.430000
chr6	41690034	41690434	0.500000	chr19	6601600	6602000	0.505000
chr19	9347261	9347461	0.510000	chr19	6602600	6602800	0.550000
chr4	123212669	123212869	0.420000	chr19	6603200	6603400	0.510000
chr2	63317337	63317737	0.397500	chr19	6604000	6604400	0.415000
chr19	36522309	36522509	0.450000	chr19	660400	660600	0.685000
chr3	142076677	142076877	0.365000	chr19	6613800	6614000	0.370000
chr10	42815696	42816696	0.461000	chr19	661400	662400	0.600000
chr6	74009910	74010310	0.345000	chr19	6632000	6632400	0.400000
chr17	10129939	10130139	0.560000	chr19	663200	663400	0.795000
chr10	31124811	31125211	0.475000	chr19	6633200	6633600	0.495000
chr14	31984183	31984383	0.450000	chr19	6641800	6642000	0.455000
chr1	201569805	201570005	0.465000	chr19	665000	665200	0.645000
chr1	156649345	156649545	0.520000	chr19	6655000	6655200	0.555000
chrY	3786737	3786937	0.410000	chr19	6661000	6661200	0.610000
chr10	122065122	122065322	0.345000	chr19	6661800	6662000	0.415000
chr8	2815678	2816078	0.452500	chr19	6663600	6664000	0.477500
chr7	69910744	69910944	0.530000	chr19	6667400	6667600	0.585000
chr10	21897357	21897557	0.470000	chr19	6669400	6669600	0.535000
chr1	53365941	53366141	0.495000	chr19	6670000	6670200	0.605000
chr6	920495	920695	0.550000	chr19	6675000	6675200	0.615000
chrX	117351684	117352084	0.412500	chr19	667600	668000	0.592500
chr2	67213568	67213768	0.570000	chr19	6678000	6678200	0.650000
chr3	2518173	2518373	0.345000	chr19	6682800	6683000	0.410000
chr7	97190716	97190916	0.420000	chr19	6686400	6686600	0.450000
chr10	88745252	88745452	0.410000	chr19	6688800	6689000	0.505000
chr14	74703763	74703963	0.400000	chr19	669200	669400	0.440000
chr17	53025660	53026260	0.408333	chr19	6693800	6694400	0.646667
chr13	108617986	108618186	0.435000	chr19	6697200	6697400	0.500000
chr6	155882248	155882448	0.405000	chr1	9670200	9670400	0.410000
chr13	66349256	66349456	0.410000	chr19	670800	671000	0.515000
chr17	52870330	52870530	0.535000	chr19	6710600	6710800	0.675000
chr5	114671068	114671868	0.537500	chr19	6718800	6719600	0.607500
chr17	72952782	72953182	0.557500	chr19	6720600	6721000	0.580000
chr3	40429881	40430081	0.410000	chr1	96721600	96721800	0.770000
chr4	13412041	13412241	0.395000	chr19	6721800	6722000	0.465000
chr11	134246335	134246535	0.570000	chr1	96722200	96722400	0.645000
chr2	17527685	17527885	0.345000	chr1	96722800	96723000	0.380000
chr2	188582412	188582612	0.420000	chr19	6723800	6724000	0.490000
chr11	47867718	47867918	0.415000	chr19	6728400	6728600	0.585000
chr16	28889525	28889725	0.490000	chr19	6730600	6730800	0.690000
chr18	21636587	21636787	0.525000	chr19	6733400	6733600	0.640000
chr17	41743727	41744127	0.567500	chr19	6736400	6736800	0.590000
chr15	92226316	92227316	0.449000	chr19	6737200	6738200	0.618000
chr21	11797733	11798733	0.381000	chr19	6738600	6739600	0.598000
chr2	213576057	213576857	0.398750	chr19	6740600	6741400	0.660000
chr15	69947433	69947633	0.540000	chr19	6743200	6743400	0.590000
chr9	89364244	89364844	0.590000	chr19	6753400	6754000	0.661667
chr14	92687942	92688742	0.670000	chr19	675800	676600	0.718750
chr9	42914320	42914520	0.495000	chr19	6761200	6761400	0.500000
chr8	72233448	72233648	0.460000	chr1	96761800	96762000	0.500000
chr12	100747325	100747525	0.455000	chr19	6766600	6766800	0.505000
chr3	10775423	10776423	0.514000	chr19	6767200	6768200	0.641000
chr6	106029529	106029929	0.472500	chr19	6769200	6769600	0.510000
chr9	135756609	135757209	0.650000	chr19	677200	677800	0.671667
chr7	97432901	97433101	0.530000	chr19	6772600	6772800	0.715000
chr5	142998259	142998459	0.535000	chr19	6773400	6773600	0.660000
chr4	184518599	184518799	0.395000	chr19	6775200	6775400	0.450000
chr4	170152192	170152392	0.430000	chr19	6778600	6778800	0.525000
chr1	66363468	66363668	0.465000	chr19	6780800	6781000	0.470000
chr8	113608421	113608621	0.340000	chr19	6797800	6798000	0.390000
chr12	106634238	106634438	0.565000	chr19	679800	680000	0.725000
chr20	60755918	60756118	0.415000	chr1	96800600	96800800	0.450000
chr12	123343341	123345141	0.437222	chr19	6801600	6803400	0.507778
chr15	19974099	19975499	0.427857	chr19	680400	681800	0.674286
chr3	62470129	62470329	0.390000	chr19	6806600	6806800	0.500000
chr12	37369518	37369718	0.350000	chr19	6812000	6812200	0.430000
chr15	20179121	20179321	0.520000	chr19	6829000	6829200	0.620000
chrX	89448880	89449080	0.340000	chr1	96829000	96829200	0.405000
chr3	22689080	22689280	0.400000	chr19	6831200	6831400	0.545000
chr1	9207158	9207358	0.450000	chr1	96837800	96838000	0.465000
chr16	24291781	24291981	0.435000	chr1	96845600	96845800	0.570000
chr6	105570767	105570967	0.410000	chr1	9686000	9686200	0.460000
chr3	14257095	14257295	0.525000	chr19	6862800	6863000	0.555000
chr2	119010631	119010831	0.500000	chr19	6863600	6863800	0.510000
chr6	36550879	36551079	0.455000	chr19	6864600	6864800	0.545000
chr7	58896083	58896283	0.390000	chr1	96866000	96866200	0.400000
chr16	5543185	5543385	0.315000	chr19	6868400	6868600	0.520000
chr4	74523251	74523451	0.375000	chr1	9687400	9687600	0.705000
chr2	211789678	211789878	0.470000	chr19	6876800	6877000	0.495000
chr14	32131682	32132082	0.422500	chr19	6886400	6886800	0.485000
chr10	98971654	98971854	0.390000	chr19	6887400	6887600	0.425000
chr8	53803213	53803413	0.455000	chr19	6892000	6892200	0.460000
chrX	106951849	106952049	0.500000	chr1	9689400	9689600	0.840000
chr6	81873293	81873493	0.380000	chr1	9690000	9690200	0.690000
chr3	55641999	55642199	0.420000	chr19	6926200	6926400	0.520000
chr22	43736921	43737121	0.585000	chr19	695400	695600	0.695000
chr10	39509930	39510130	0.430000	chr1	96966600	96966800	0.475000
chr18	77428401	77428601	0.355000	chr19	6968000	6968200	0.425000
chr7	21892924	21893524	0.376667	chr19	6970200	6970800	0.406667
chr2	96295826	96296026	0.440000	chr19	699400	699600	0.570000
chr3	171591077	171591277	0.410000	chr19	6997800	6998000	0.460000
chr4	55051787	55051987	0.450000	chr19	700000	700200	0.570000
chr5	64009083	64009283	0.365000	chr19	7009200	7009400	0.450000
chr7	45671544	45671744	0.380000	chr19	7013800	7014000	0.410000
chr12	32025099	32025299	0.445000	chr1	9702400	9702600	0.465000
chr18	46809225	46809825	0.451667	chr19	703800	704400	0.725000
chr5	174743036	174743236	0.415000	chr1	9704800	9705000	0.585000
chr2	101090118	101090318	0.470000	chr19	7067200	7067400	0.580000
chr15	100017404	100018004	0.465000	chr19	7069200	7069800	0.666667
chr2	110979116	110979316	0.530000	chr19	707600	707800	0.550000
chrY	5337628	5337828	0.530000	chr19	708800	709000	0.825000
chr4	10709461	10709661	0.365000	chr1	97088600	97088800	0.430000
chr12	131758171	131758971	0.497500	chr19	7099000	7099800	0.675000
chr4	157899366	157899566	0.380000	chr19	7102400	7102600	0.395000
chr10	38065113	38065313	0.535000	chr19	710400	710600	0.680000
chr19	26029785	26029985	0.420000	chr19	7104800	7105000	0.445000
chr3	147920289	147920489	0.410000	chr19	7106400	7106600	0.415000
chr11	55527733	55527933	0.400000	chr1	97138400	97138600	0.420000
chr8	44832456	44832856	0.395000	chr1	9714200	9714600	0.447500
chr12	76975319	76975519	0.360000	chr19	7149200	7149400	0.420000
chr14	78930541	78930741	0.430000	chr1	9715600	9715800	0.630000
chrX	24298696	24299296	0.410000	chr19	7159200	7159800	0.446667
chr9	75050168	75050368	0.365000	chr1	97160800	97161000	0.335000
chr21	11827216	11827616	0.395000	chr1	97164200	97164600	0.397500
chr4	189598400	189598600	0.470000	chr1	9717600	9717800	0.575000
chr10	52266821	52267021	0.425000	chr19	7179200	7179400	0.480000
chr2	167971682	167972082	0.417500	chr19	7181800	7182200	0.477500
chr13	29217733	29218333	0.421667	chr19	7183000	7183600	0.430000
chr5	109481940	109482140	0.385000	chr19	7188800	7189000	0.400000
chr1	38274285	38274485	0.455000	chr19	719200	719400	0.700000
chr9	40509064	40509264	0.495000	chr1	9719200	9719400	0.640000
chr2	167384716	167385116	0.450000	chr19	7192200	7192600	0.470000
chr8	23367703	23367903	0.545000	chr19	7197200	7197400	0.580000
chr17	79541399	79541999	0.555000	chr19	7198000	7198600	0.723333
chr3	35876135	35876335	0.435000	chr19	7199800	7200000	0.490000
chr2	55016565	55016765	0.280000	chr1	97200600	97200800	0.320000
chr3	131802366	131802766	0.440000	chr19	7211600	7212000	0.522500
chr3	161776977	161777177	0.520000	chr1	9721800	9722000	0.690000
chr15	61156712	61156912	0.370000	chr19	7220000	7220200	0.465000
chr7	157131042	157131242	0.390000	chr19	7239600	7239800	0.400000
chr12	72958284	72958484	0.400000	chr19	7243000	7243200	0.425000
chr7	49633391	49633591	0.430000	chr1	9725000	9725200	0.630000
chr9	7273234	7273434	0.365000	chr19	7251600	7251800	0.450000
chr1	147975339	147975539	0.370000	chr1	97252200	97252400	0.430000
chr13	56342632	56343232	0.398333	chr19	7257400	7258000	0.486667
chr2	203079062	203079462	0.427500	chr19	7258600	7259000	0.450000
chr19	26105334	26105534	0.380000	chr19	7268600	7268800	0.415000
chr22	32030914	32031114	0.390000	chr19	7272200	7272400	0.470000
chr3	77964431	77964631	0.260000	chr19	7273000	7273200	0.360000
chr9	11508243	11508443	0.285000	chr1	9728800	9729000	0.375000
chr18	5935308	5935508	0.530000	chr19	7293400	7293600	0.745000
chr15	45641356	45641956	0.438333	chr19	7294400	7295000	0.646667
chr19	30217426	30217626	0.495000	chr1	9730600	9730800	0.600000
chr3	120795016	120795216	0.445000	chr19	7321400	7321600	0.450000
chr2	205798877	205799077	0.510000	chr19	7326200	7326400	0.530000
chr3	61899512	61899912	0.462500	chr19	7337600	7338000	0.492500
chr21	8361257	8361457	0.350000	chr19	7341200	7341400	0.500000
chr1	85858626	85858826	0.530000	chr19	734200	734400	0.610000
chr17	72976913	72977113	0.505000	chr19	7345600	7345800	0.525000
chr17	79922351	79922551	0.640000	chr19	7348800	7349000	0.645000
chr6	107948257	107948857	0.460000	chr19	7350000	7350600	0.593333
chr20	57545031	57545431	0.442500	chr19	7354400	7354800	0.527500
chr3	73615299	73615699	0.437500	chr19	7367000	7367400	0.470000
chr16	6076809	6077009	0.470000	chr1	9737200	9737400	0.555000
chr14	29759679	29759879	0.410000	chr19	7374000	7374200	0.560000
chr7	122017706	122017906	0.470000	chr19	737800	738000	0.675000
chr5	111525984	111526184	0.465000	chr19	7380600	7380800	0.470000
chr19	45107051	45107451	0.492500	chr19	7384400	7384800	0.517500
chr18	12876858	12877058	0.420000	chr19	7386400	7386600	0.565000
chr17	41677008	41677808	0.476250	chr19	7395000	7395800	0.685000
chr15	64998142	64998342	0.400000	chr19	7398800	7399000	0.480000
chr16	52080895	52081095	0.430000	chr19	741600	741800	0.625000
chr6	78711203	78711403	0.435000	chr19	7417800	7418000	0.560000
chr3	49419441	49419641	0.485000	chr19	7420800	7421000	0.500000
chr14	53962659	53962859	0.465000	chr19	7422200	7422400	0.610000
chr1	157995924	157996324	0.502500	chr19	7472200	7472600	0.510000
chr8	76364331	76364531	0.390000	chr19	7473000	7473200	0.535000
chr12	56120161	56120561	0.470000	chr19	7476200	7476600	0.557500
chr21	9577051	9577251	0.535000	chr19	7480400	7480600	0.585000
chr18	42617124	42617324	0.495000	chr19	7481000	7481200	0.515000
chr21	45741364	45741564	0.465000	chr19	7483000	7483200	0.675000
chr1	203644134	203644334	0.430000	chr19	7483800	7484000	0.580000
chr2	98332796	98333196	0.442500	chr1	97488600	97489000	0.497500
chr1	187635722	187636122	0.472500	chr19	7488800	7489200	0.705000
chr6	77426952	77427152	0.360000	chr1	97490000	97490200	0.380000
chr7	47515933	47516333	0.427500	chr19	7492200	7492600	0.452500
chr22	44291969	44292169	0.545000	chr19	7494600	7494800	0.585000
chr12	44607789	44607989	0.455000	chr19	7497400	7497600	0.560000
chr11	67400382	67400582	0.615000	chr19	7501200	7501400	0.750000
chr14	61588292	61588492	0.465000	chr19	7504800	7505000	0.470000
chr18	37396032	37397232	0.506667	chr19	7505600	7506800	0.625000
chr15	52358022	52358222	0.545000	chr19	7508000	7508200	0.655000
chr2	209130765	209130965	0.380000	chr19	7512400	7512600	0.505000
chr15	70802180	70802380	0.505000	chr19	7516000	7516200	0.835000
chr7	88081431	88081631	0.435000	chr19	751800	752000	0.550000
chr12	107529096	107529296	0.435000	chr19	7522400	7522600	0.715000
chr11	19722247	19722647	0.410000	chr19	7523400	7523800	0.525000
chr11	16530048	16530248	0.355000	chr1	97525600	97525800	0.400000
chr4	5735527	5735927	0.515000	chr19	7526000	7526400	0.520000
chr6	132297641	132297841	0.400000	chr19	7527600	7527800	0.655000
chr5	111656859	111657059	0.400000	chr19	753200	753400	0.405000
chr9	114389264	114389464	0.485000	chr1	9753200	9753400	0.570000
chr20	51585782	51585982	0.465000	chr19	7534000	7534200	0.635000
chr7	68221519	68222519	0.467000	chr19	7534800	7535800	0.665000
chr6	12839169	12839569	0.482500	chr19	7536400	7536800	0.522500
chr1	111733484	111733684	0.570000	chr19	7541200	7541400	0.650000
chr9	76258003	76258403	0.465000	chr19	7543600	7544000	0.510000
chr9	109146929	109147329	0.375000	chr19	7544600	7545000	0.597500
chr18	32206272	32206472	0.430000	chr19	7545400	7545600	0.480000
chr4	73300819	73301019	0.330000	chr19	7546000	7546200	0.460000
chr22	31134645	31134845	0.470000	chr19	7551400	7551600	0.595000
chr7	3179720	3179920	0.590000	chr19	7555400	7555600	0.675000
chr2	78287548	78287748	0.475000	chr19	756400	756600	0.515000
chr2	47895828	47896028	0.485000	chr19	7568400	7568600	0.520000
chr13	30911018	30911218	0.415000	chr19	7575600	7575800	0.445000
chr7	102920888	102921088	0.575000	chr19	7595800	7596000	0.850000
chr4	4521034	4521234	0.425000	chr1	9759600	9759800	0.435000
chr9	33857039	33857239	0.505000	chr19	7604000	7604200	0.530000
chr9	137829730	137829930	0.545000	chr19	7605600	7605800	0.565000
chr5	96328142	96328342	0.415000	chr19	7611600	7611800	0.700000
chr19	12657510	12657710	0.605000	chr19	7615200	7615400	0.725000
chr1	50075639	50076039	0.457500	chr19	7616600	7617000	0.570000
chr9	45063402	45064602	0.370000	chr19	7618000	7619200	0.598333
chr2	172953735	172953935	0.505000	chr1	976200	976400	0.695000
chr3	134282727	134282927	0.490000	chr19	7623400	7623600	0.665000
chr5	67423652	67423852	0.335000	chr19	7629600	7629800	0.515000
chr6	98225862	98226062	0.360000	chr1	97631000	97631200	0.425000
chr14	43814760	43814960	0.345000	chr1	97632000	97632200	0.425000
chr10	84108578	84108778	0.440000	chr19	7637000	7637200	0.780000
chrX	45882408	45882608	0.475000	chr19	7637800	7638000	0.530000
chr7	1033217	1033417	0.555000	chr19	7641400	7641600	0.600000
chr14	37461675	37462275	0.520000	chr19	7643800	7644400	0.660000
chr18	77906601	77906801	0.525000	chr19	7645400	7645600	0.620000
chr5	32186666	32186866	0.530000	chr19	7648600	7648800	0.535000
chr3	6242223	6242423	0.465000	chr19	7649400	7649600	0.500000
chr9	330296	330496	0.370000	chr19	7652200	7652400	0.510000
chr16	49704345	49704945	0.515000	chr19	7655400	7656000	0.520000
chr10	72623742	72624342	0.411667	chr19	7657000	7657600	0.531667
chr17	43627855	43628055	0.455000	chr19	7658400	7658600	0.490000
chr10	105084128	105084528	0.320000	chr1	97660600	97661000	0.367500
chr4	8849184	8849384	0.540000	chr19	7670200	7670400	0.715000
chr7	36890295	36890495	0.520000	chr19	7674400	7674600	0.565000
chr2	167513600	167513800	0.240000	chr1	97674600	97674800	0.345000
chr9	71999808	72000008	0.560000	chr19	7676400	7676600	0.590000
chr7	73470677	73470877	0.495000	chr19	7677000	7677200	0.560000
chr8	118907133	118907533	0.475000	chr19	7677800	7678200	0.575000
chr2	231576810	231577410	0.488333	chr19	7679400	7680000	0.521667
chr14	95228403	95229803	0.467143	chr19	7680600	7682000	0.687857
chr17	14283070	14283470	0.340000	chr1	97680600	97681000	0.412500
chr12	49604841	49605241	0.517500	chr1	9768200	9768600	0.675000
chr5	141219388	141219588	0.400000	chr1	97685400	97685600	0.435000
chr3	57337408	57337608	0.520000	chr19	7694600	7694800	0.575000
chr15	63881603	63882403	0.472500	chr19	7699400	7700200	0.488750
chr6	190277	190477	0.505000	chr19	7701800	7702000	0.605000
chr15	76667725	76667925	0.505000	chr19	770400	770600	0.640000
chr16	32237990	32238790	0.511250	chr19	7705200	7706000	0.535000
chr12	112682220	112682420	0.425000	chr19	7706600	7706800	0.530000
chr19	21621352	21621552	0.515000	chr19	771400	771600	0.650000
chr10	6084184	6084384	0.450000	chr19	7714800	7715000	0.475000
chr8	58429110	58429310	0.475000	chr19	7718800	7719000	0.565000
chr17	7989229	7989629	0.460000	chr19	7729200	7729600	0.592500
chr2	126336768	126337168	0.342500	chr19	7734200	7734600	0.460000
chr1	41440511	41440711	0.455000	chr19	7747600	7747800	0.480000
chrX	24472631	24472831	0.420000	chr19	7748800	7749000	0.475000
chr20	27303255	27303655	0.390000	chr19	7751200	7751600	0.465000
chr13	17265442	17265642	0.375000	chr1	97756200	97756400	0.430000
chr11	53435199	53435599	0.415000	chr19	7772800	7773200	0.430000
chr6	58245444	58245644	0.455000	chr19	7778200	7778400	0.500000
chr9	73100542	73100742	0.440000	chr19	778000	778200	0.565000
chr19	58271423	58271623	0.460000	chr19	7784200	7784400	0.480000
chr8	91373867	91374067	0.355000	chr1	97797400	97797600	0.365000
chr14	78075358	78075958	0.460000	chr19	7799600	7800200	0.463333
chr2	167330840	167331840	0.508000	chr1	978000	979000	0.679000
chr8	91562173	91562373	0.425000	chr19	7807600	7807800	0.435000
chrX	149518398	149518598	0.460000	chr19	7817800	7818000	0.475000
chr4	107369675	107369875	0.360000	chr1	97820600	97820800	0.350000
chr17	2113827	2114027	0.420000	chr1	97828000	97828200	0.435000
chr14	104578827	104580027	0.632500	chr19	7829400	7830600	0.670833
chr22	38783665	38783865	0.545000	chr19	7831600	7831800	0.605000
chr17	38686904	38687104	0.460000	chr19	7833600	7833800	0.590000
chr14	43648441	43648641	0.335000	chr1	97834000	97834200	0.395000
chr3	118540112	118540312	0.425000	chr19	7838200	7838400	0.535000
chr7	11337055	11337255	0.390000	chr1	9784600	9784800	0.405000
chr21	13975381	13975581	0.305000	chr1	97848400	97848600	0.290000
chr2	136299708	136299908	0.370000	chr1	97849400	97849600	0.380000
chr22	16889126	16889326	0.345000	chr1	97850000	97850200	0.355000
chr3	142149669	142150069	0.620000	chr19	7853200	7853600	0.662500
chr14	26408534	26408734	0.295000	chr1	97853400	97853600	0.330000
chr8	105161066	105161266	0.530000	chr19	7858200	7858400	0.715000
chr12	65667076	65667876	0.413750	chr19	7862600	7863400	0.766250
chr8	95505841	95506041	0.355000	chr1	97864800	97865000	0.385000
chr16	53478961	53479961	0.373000	chr19	7868800	7869800	0.726000
chr15	71364618	71365418	0.411250	chr19	7870200	7871000	0.676250
chr3	40875065	40876065	0.485000	chr19	7871400	7872400	0.628000
chr3	188136466	188136666	0.515000	chr19	7874600	7874800	0.680000
chr7	40438245	40438445	0.415000	chr1	9787800	9788000	0.475000
chr16	2081051	2081251	0.605000	chr19	7878800	7879000	0.645000
chr19	3308501	3308701	0.415000	chr19	7880000	7880200	0.610000
chr10	34575420	34575620	0.420000	chr19	7888400	7888600	0.780000
chr20	50097383	50097583	0.490000	chr19	7893800	7894000	0.575000
chr1	53149438	53149638	0.495000	chr19	789400	789600	0.545000
chr8	109983380	109983580	0.310000	chr1	97895400	97895600	0.295000
chr3	1454760	1454960	0.305000	chr1	97901000	97901200	0.320000
chr10	104465375	104465975	0.478333	chr19	7903200	7903800	0.640000
chr17	41755062	41755462	0.610000	chr19	7904200	7904600	0.682500
chr8	13771908	13772108	0.285000	chr1	97904600	97904800	0.355000
chr5	11993167	11993367	0.345000	chr1	97907000	97907200	0.420000
chr2	124642457	124642657	0.485000	chr1	97908000	97908200	0.495000
chr11	121432539	121432739	0.510000	chr19	7908200	7908400	0.690000
chr16	85081527	85081727	0.575000	chr19	7909200	7909400	0.665000
chr17	2478560	2478960	0.392500	chr19	7911600	7912000	0.662500
chrX	43159792	43159992	0.380000	chr1	97912000	97912200	0.405000
chr20	34059409	34059809	0.482500	chr19	7914600	7915000	0.627500
chr21	46459065	46459465	0.760000	chr19	7916600	7917000	0.792500
chr11	125688021	125688821	0.493750	chr19	7917400	7918200	0.726250
chr11	70659212	70659612	0.482500	chr19	791800	792200	0.637500
chr19	30477649	30478049	0.432500	chr19	7919000	7919400	0.617500
chrX	36432477	36432677	0.310000	chr1	97919600	97919800	0.320000
chr6	9668555	9669555	0.425000	chr19	7920200	7921200	0.692000
chr13	96809468	96810268	0.498750	chr1	97920800	97921600	0.626250
chr11	68764343	68765543	0.551667	chr19	7923400	7924600	0.617500
chr1	236978951	236979151	0.485000	chr19	7925200	7925400	0.765000
chr5	122006956	122007156	0.460000	chr19	7926000	7926200	0.840000
chr22	44760037	44760237	0.565000	chr19	792600	792800	0.600000
chr7	100145084	100145284	0.430000	chr19	7927400	7927600	0.600000
chr11	45878171	45878371	0.450000	chr19	7929400	7929600	0.640000
chr3	70516144	70516344	0.475000	chr19	7930200	7930400	0.520000
chr15	29479404	29479604	0.515000	chr19	7933600	7933800	0.650000
chr20	21671294	21671894	0.421667	chr1	97938000	97938600	0.423333
chr3	111930981	111931181	0.330000	chr19	7943000	7943200	0.470000
chrX	72064262	72065062	0.525000	chr19	7943600	7944400	0.597500
chr6	56762480	56762680	0.385000	chr19	7948000	7948200	0.420000
chr22	41785794	41786394	0.498333	chr19	796800	797400	0.678333
chr16	83827173	83827373	0.505000	chr19	7969000	7969200	0.570000
chr2	9109160	9109360	0.440000	chr19	7970800	7971000	0.565000
chr5	31738711	31739111	0.432500	chr19	797800	798200	0.812500
chr3	5256012	5256212	0.425000	chr19	7981400	7981600	0.525000
chr3	11016916	11017516	0.580000	chr19	799200	799800	0.605000
chr5	140968841	140969041	0.430000	chr19	8002400	8002600	0.685000
chr13	46244575	46244775	0.455000	chr19	8003600	8003800	0.470000
chr4	8108264	8108464	0.620000	chr19	8005000	8005200	0.650000
chr9	78821744	78821944	0.455000	chr19	8005600	8005800	0.805000
chr2	213515605	213515805	0.400000	chr19	800600	800800	0.535000
chr9	69013654	69014054	0.580000	chr19	801400	801800	0.635000
chr2	135177094	135177494	0.432500	chr19	8017800	8018200	0.502500
chr2	165424389	165424589	0.215000	chr1	98019800	98020000	0.350000
chr15	31855379	31855579	0.385000	chr19	8022400	8022600	0.555000
chr2	72066332	72066932	0.400000	chr19	8033200	8033800	0.500000
chr4	73330498	73330898	0.437500	chr19	8036200	8036600	0.555000
chr1	206473755	206474355	0.533333	chr19	8041200	8041800	0.573333
chr7	39638403	39638603	0.450000	chr1	98046000	98046200	0.605000
chr1	120452867	120453067	0.480000	chr19	8046200	8046400	0.580000
chr11	32552451	32552651	0.465000	chr1	98048400	98048600	0.575000
chr6	140695194	140695594	0.467500	chr19	8050600	8051000	0.615000
chr2	86616156	86616356	0.345000	chr1	98051200	98051400	0.380000
chr10	97400787	97400987	0.500000	chr1	98054200	98054400	0.770000
chr3	1018435	1018635	0.315000	chr1	98057600	98057800	0.285000
chr5	22484204	22484404	0.385000	chr19	8058000	8058200	0.615000
chr10	96458466	96459066	0.446667	chr19	805800	806400	0.725000
chr12	23361504	23361904	0.495000	chr1	980600	981000	0.685000
chr11	67014563	67014763	0.620000	chr19	807200	807400	0.655000
chr5	95873387	95873587	0.420000	chr19	8075800	8076000	0.470000
chr11	134576414	134577014	0.561667	chr19	8085800	8086400	0.655000
chr10	89866120	89866320	0.430000	chr1	98110800	98111000	0.485000
chrX	10220064	10220664	0.511667	chr19	811200	811800	0.548333
chr10	30108724	30109924	0.473333	chr19	812200	813400	0.743333
chr11	98412026	98412226	0.410000	chr19	813800	814000	0.755000
chr12	56519417	56519617	0.545000	chr19	814400	814600	0.640000
chr10	22583785	22583985	0.615000	chr19	8146000	8146200	0.640000
chr9	121858202	121858602	0.502500	chr19	815000	815400	0.700000
chr3	197201827	197202027	0.465000	chr19	8154200	8154400	0.565000
chrX	54411932	54412132	0.450000	chr19	8158600	8158800	0.455000
chr4	185213522	185213722	0.505000	chr19	816000	816200	0.540000
chr14	22786564	22786764	0.460000	chr19	8161200	8161400	0.510000
chr18	30188646	30189046	0.467500	chr19	817800	818200	0.577500
chr9	43366544	43366744	0.370000	chr19	8181000	8181200	0.400000
chr9	101487270	101487470	0.420000	chr19	8187800	8188000	0.535000
chr17	46845146	46846146	0.496000	chr19	8193800	8194800	0.539000
chr13	24739246	24739446	0.545000	chr19	8195400	8195600	0.585000
chr5	55504193	55504393	0.505000	chr19	8196600	8196800	0.555000
chr8	104410895	104412095	0.435000	chr19	8208800	8210000	0.748333
chr7	6667958	6668358	0.447500	chr19	8211800	8212200	0.515000
chr2	239847244	239847444	0.465000	chr19	821200	821400	0.720000
chr9	31597501	31597701	0.460000	chr19	822200	822400	0.780000
chr18	9801876	9802076	0.400000	chr19	8227600	8227800	0.475000
chr19	13219828	13220228	0.502500	chr1	9823000	9823400	0.642500
chr20	62192691	62193091	0.505000	chr19	823600	824000	0.620000
chr3	50254810	50255610	0.600000	chr1	9823800	9824600	0.758750
chrX	102549947	102550147	0.530000	chr19	8240400	8240600	0.625000
chr16	66761675	66761875	0.520000	chr19	8241000	8241200	0.620000
chr8	43409322	43409522	0.475000	chr19	8242400	8242600	0.520000
chr15	39093780	39093980	0.395000	chr19	825000	825200	0.655000
chr5	175866869	175867269	0.490000	chr19	8253000	8253400	0.580000
chr1	68312260	68312660	0.525000	chr1	9825400	9825800	0.590000
chr18	12709272	12709472	0.600000	chr19	8257200	8257400	0.635000
chr8	140206791	140207191	0.535000	chr19	8261000	8261400	0.605000
chr5	105610294	105610494	0.355000	chr19	826400	826600	0.455000
chrY	55298878	55299078	0.000000	chr19	8268600	8268800	0.355000
chr13	59779918	59780118	0.415000	chr19	8269200	8269400	0.520000
chr13	19367317	19367517	0.385000	chr19	8272200	8272400	0.455000
chr19	54938905	54939305	0.495000	chr19	827600	828000	0.650000
chr14	95744641	95744841	0.540000	chr1	9827600	9827800	0.580000
chr6	32151133	32151333	0.480000	chr19	8276600	8276800	0.590000
chr5	5781536	5781736	0.445000	chr19	8279600	8279800	0.465000
chr10	12228391	12228591	0.475000	chr19	8282600	8282800	0.520000
chr11	114217259	114217459	0.450000	chr19	8287000	8287200	0.480000
chr3	165880101	165880301	0.370000	chr19	8291400	8291600	0.575000
chrY	10019081	10019281	0.430000	chr19	8294600	8294800	0.480000
chr1	117183100	117183300	0.425000	chr19	8296800	8297000	0.470000
chr1	31630417	31630617	0.505000	chr19	8297400	8297600	0.520000
chr17	11735785	11735985	0.445000	chr19	830200	830400	0.465000
chr2	171368713	171369113	0.450000	chr19	8302400	8302800	0.622500
chr2	157419005	157419205	0.475000	chr19	8305000	8305200	0.645000
chr17	54971636	54971836	0.320000	chr1	98306600	98306800	0.410000
chr20	57884748	57885748	0.449000	chr19	8307400	8308400	0.656000
chr10	100623553	100623953	0.575000	chr19	8311800	8312200	0.622500
chrX	12221570	12221770	0.440000	chr19	832000	832200	0.625000
chr15	21752162	21753762	0.448125	chr19	8320600	8322200	0.621875
chr4	117469995	117470195	0.470000	chr19	8322800	8323000	0.600000
chr14	49234380	49234580	0.360000	chr1	98323400	98323600	0.440000
chr4	49977915	49978915	0.384000	chr19	8324000	8325000	0.588000
chr1	184501832	184502232	0.332500	chr1	98324000	98324400	0.470000
chr2	240179336	240179536	0.525000	chr19	8329600	8329800	0.540000
chr3	57819794	57819994	0.535000	chr19	8331600	8331800	0.605000
chr12	133077432	133078432	0.500000	chr19	8334800	8335800	0.778000
chr12	96104706	96104906	0.490000	chr19	8336200	8336400	0.560000
chr7	67643391	67643591	0.530000	chr19	8340600	8340800	0.610000
chr4	1462788	1462988	0.665000	chr19	8343200	8343400	0.685000
chr6	158016478	158016678	0.475000	chr19	8347800	8348000	0.520000
chr13	110651305	110651505	0.595000	chr19	8354000	8354200	0.635000
chr20	44633948	44634148	0.640000	chr19	835400	835600	0.730000
chr5	117342655	117342855	0.430000	chr19	8355800	8356000	0.485000
chr2	156613474	156613674	0.380000	chr19	8362000	8362200	0.595000
chrX	49790548	49791748	0.424167	chr19	8363600	8364800	0.659167
chr7	62873597	62873797	0.390000	chr1	98364600	98364800	0.405000
chr2	36157551	36157751	0.280000	chr1	98369600	98369800	0.355000
chr9	128928934	128929134	0.530000	chr19	8371400	8371600	0.650000
chr18	27724352	27724552	0.390000	chr19	8374200	8374400	0.525000
chr2	216544990	216545190	0.440000	chr19	8376600	8376800	0.515000
chr17	21479936	21480136	0.510000	chr19	8380200	8380400	0.530000
chr11	74760559	74760959	0.405000	chr19	8384600	8385000	0.457500
chr3	14920296	14920496	0.445000	chr19	8386600	8386800	0.480000
chr5	97477040	97477240	0.285000	chr1	98388000	98388200	0.395000
chr6	63882630	63882830	0.340000	chr1	98388600	98388800	0.350000
chr5	128895597	128896597	0.515000	chr19	8390000	8391000	0.676000
chr17	36600989	36601389	0.570000	chr19	8396600	8397000	0.657500
chr14	46382935	46383135	0.330000	chr1	98404200	98404400	0.335000
chr6	19503266	19503466	0.340000	chr1	98405800	98406000	0.355000
chr19	44625934	44626134	0.470000	chr19	840800	841000	0.645000
chr22	29837473	29837873	0.487500	chr19	8413000	8413400	0.750000
chr10	8257810	8258010	0.480000	chr19	8415800	8416000	0.560000
chr5	126463739	126464539	0.478750	chr19	8418000	8418800	0.536250
chr21	35448143	35448343	0.495000	chr1	984200	984400	0.725000
chr2	50574231	50575031	0.393750	chr19	8423400	8424200	0.516250
chr22	27584572	27585172	0.493333	chr19	843200	843800	0.701667
chr16	20543873	20544073	0.460000	chr19	8434200	8434400	0.520000
chr9	106232018	106232218	0.495000	chr19	8439000	8439200	0.525000
chr8	634830	635230	0.595000	chr19	844400	844800	0.682500
chr14	42319578	42319778	0.430000	chr19	8444800	8445000	0.705000
chr6	170076947	170077147	0.555000	chr19	8445600	8445800	0.740000
chr4	84314837	84315037	0.380000	chr1	98452200	98452400	0.410000
chr8	110786159	110786359	0.490000	chr19	8456200	8456400	0.595000
chr3	26242827	26243027	0.400000	chr19	8465800	8466000	0.400000
chr18	27841928	27842128	0.320000	chr1	98468200	98468400	0.325000
chr8	64410887	64411087	0.455000	chr19	8473800	8474000	0.475000
chr14	16686794	16686994	0.370000	chr1	9848000	9848200	0.500000
chr18	8878217	8878417	0.525000	chr19	8484400	8484600	0.555000
chr19	37005376	37005976	0.458333	chr19	8487200	8487800	0.546667
chr10	122459774	122459974	0.515000	chr19	8491600	8491800	0.575000
chr1	11789222	11789622	0.582500	chr19	8494200	8494600	0.640000
chr6	10118872	10119072	0.520000	chr19	8500200	8500400	0.595000
chrY	1283471	1284271	0.460000	chr19	8502000	8502800	0.630000
chr15	35558794	35558994	0.370000	chr1	9850200	9850400	0.435000
chrX	47319478	47319678	0.465000	chr19	8503600	8503800	0.600000
chr6	83128876	83129276	0.450000	chr19	850400	850800	0.655000
chr4	121956767	121956967	0.540000	chr19	8504200	8504400	0.575000
chr2	161065981	161066181	0.400000	chr19	8505000	8505200	0.535000
chr1	89798047	89798447	0.602500	chr19	8506000	8506400	0.702500
chr13	48407286	48407486	0.345000	chr1	98512000	98512200	0.440000
chr1	241334261	241334461	0.470000	chr19	8512200	8512400	0.650000
chr16	51921034	51921834	0.440000	chr19	8513600	8514400	0.662500
chr17	28590637	28590837	0.555000	chr19	8515400	8515600	0.575000
chr21	45445530	45445730	0.430000	chr19	8517600	8517800	0.510000
chr2	100237399	100237599	0.470000	chr19	8518200	8518400	0.500000
chr1	23408502	23408702	0.490000	chr19	8525600	8525800	0.625000
chr15	67206506	67207106	0.431667	chr19	8540600	8541200	0.478333
chrX	60584655	60584855	0.405000	chr19	8564600	8564800	0.540000
chr9	130977674	130978074	0.597500	chr19	8567800	8568200	0.605000
chr1	147625687	147625887	0.500000	chr19	8569200	8569400	0.515000
chr17	2453525	2453925	0.347500	chr19	857000	857400	0.447500
chr14	24286642	24286842	0.560000	chr19	8571000	8571200	0.580000
chr1	103593699	103593899	0.425000	chr19	8573800	8574000	0.450000
chrX	84948290	84948690	0.420000	chr19	8575600	8576000	0.505000
chr17	33338442	33338642	0.465000	chr19	8576800	8577000	0.525000
chr10	98740186	98740386	0.510000	chr19	8577400	8577600	0.635000
chr3	124802631	124802831	0.540000	chr19	8578800	8579000	0.550000
chr5	105859590	105859790	0.640000	chr19	8580800	8581000	0.690000
chr7	27397325	27397525	0.470000	chr19	8586000	8586200	0.645000
chr7	79875321	79875521	0.485000	chr19	8592400	8592600	0.640000
chr3	44550705	44551105	0.490000	chr19	859400	859800	0.705000
chr19	28854844	28855044	0.390000	chr19	8598400	8598600	0.480000
chr4	42532915	42533315	0.502500	chr19	860400	860800	0.740000
chr1	204977531	204977731	0.540000	chr19	8607400	8607600	0.605000
chr8	143817582	143817782	0.630000	chr19	8609600	8609800	0.685000
chr2	100264311	100264511	0.585000	chr19	8610600	8610800	0.775000
chr18	3605108	3605308	0.450000	chr19	8612400	8612600	0.465000
chr6	16380229	16380429	0.400000	chr19	8615800	8616000	0.480000
chr14	36759883	36760883	0.459000	chr19	862000	863000	0.669000
chr4	6539127	6539527	0.527500	chr19	863800	864200	0.580000
chr8	33910327	33910727	0.345000	chr19	8638200	8638600	0.540000
chr9	128525494	128526094	0.448333	chr19	8640200	8640800	0.476667
chr11	51508948	51509148	0.380000	chr19	8642200	8642400	0.410000
chr20	46933122	46933322	0.505000	chr19	8646600	8646800	0.570000
chr19	15408074	15408274	0.425000	chr19	8648400	8648600	0.455000
chr4	57999318	57999518	0.375000	chr19	8650200	8650400	0.445000
chr1	43106470	43106870	0.502500	chr19	8654600	8655000	0.507500
chr5	124368611	124369211	0.448333	chr1	98661600	98662200	0.736667
chr12	62697327	62697527	0.535000	chr19	8664000	8664200	0.540000
chr10	88471823	88472023	0.450000	chr19	867000	867200	0.645000
chr17	35361328	35361728	0.452500	chr19	8671200	8671600	0.547500
chr17	45661425	45661625	0.545000	chr19	867600	867800	0.550000
chr19	55399753	55399953	0.425000	chr1	9867600	9867800	0.605000
chrX	149679615	149679815	0.395000	chr19	8681800	8682000	0.445000
chr11	64470118	64470318	0.505000	chr19	869400	869600	0.540000
chr5	86401553	86401753	0.430000	chr19	8694400	8694600	0.560000
chr20	34217554	34217754	0.525000	chr19	8702400	8702600	0.545000
chr10	118119362	118119562	0.380000	chr19	8705800	8706000	0.420000
chr4	10592971	10593571	0.563333	chr19	871800	872400	0.671667
chr1	109557641	109558241	0.453333	chr19	872800	873400	0.685000
chr2	89628957	89629157	0.335000	chr1	98736000	98736200	0.425000
chr2	199014416	199014616	0.395000	chr1	9875000	9875200	0.600000
chr18	149365	149565	0.470000	chr19	875600	875800	0.625000
chr10	103256107	103256307	0.390000	chr1	98766400	98766600	0.390000
chr10	108817781	108819381	0.385625	chr19	877800	879400	0.688125
chr8	103453789	103453989	0.400000	chr1	98794400	98794600	0.430000
chr1	16467648	16467848	0.450000	chr1	98797600	98797800	0.375000
chr16	89343764	89344364	0.561667	chr19	879800	880400	0.690000
chr16	50729662	50730462	0.441250	chr19	8832200	8833000	0.705000
chr1	113070788	113070988	0.480000	chr19	883600	883800	0.685000
chr3	179955457	179955657	0.345000	chr1	98850000	98850200	0.375000
chr6	74346850	74347050	0.370000	chr1	98854200	98854400	0.430000
chr4	120211107	120211707	0.386667	chr1	98871200	98871800	0.418333
chr8	136028973	136029173	0.535000	chr19	8878400	8878600	0.560000
chr15	92156138	92156738	0.485000	chr19	888600	889200	0.605000
chr10	21097965	21098165	0.360000	chr1	98897600	98897800	0.400000
chr1	61401666	61401866	0.445000	chr19	8904800	8905000	0.560000
chr7	74819276	74819476	0.580000	chr19	892400	892600	0.640000
chr8	136641094	136641294	0.445000	chr19	893200	893400	0.490000
chr21	34643128	34643328	0.385000	chr1	9893400	9893600	0.460000
chr15	46848453	46848653	0.520000	chr19	895600	895800	0.530000
chr13	43494102	43494302	0.420000	chr19	8973600	8973800	0.510000
chr4	9230896	9231096	0.470000	chr19	897600	897800	0.655000
chrX	114880494	114880694	0.375000	chr1	98989600	98989800	0.400000
chr4	138622254	138622454	0.455000	chr1	9900400	9900600	0.520000
chr13	20945475	20945675	0.485000	chr1	99004600	99004800	0.770000
chr11	69386571	69386771	0.540000	chr19	900600	900800	0.705000
chr8	95431049	95431249	0.450000	chr19	9015000	9015200	0.515000
chr5	139456710	139456910	0.575000	chr1	9901800	9902000	0.590000
chr8	130476143	130476343	0.425000	chr19	903600	903800	0.590000
chr2	55864215	55864415	0.335000	chr19	9060800	9061000	0.380000
chr15	63608836	63609436	0.483333	chr19	907200	907800	0.628333
chr11	67715207	67715407	0.530000	chr19	9075600	9075800	0.615000
chr1	53032295	53032695	0.442500	chr19	9079800	9080200	0.560000
chr16	17421841	17422441	0.495000	chr19	908800	909400	0.608333
chr20	18904030	18904430	0.525000	chr1	9909200	9909600	0.537500
chr11	67090611	67091611	0.510000	chr1	9910200	9911200	0.637000
chr13	47792762	47792962	0.315000	chr19	9104400	9104600	0.350000
chr15	101165486	101166086	0.435000	chr19	911600	912200	0.728333
chr12	112950697	112950897	0.580000	chr19	913000	913200	0.825000
chr14	101746440	101746640	0.390000	chr19	9131000	9131200	0.400000
chr15	38401862	38402062	0.390000	chr19	9136600	9136800	0.455000
chr9	113275989	113276589	0.421667	chr19	9140200	9140800	0.561667
chr6	35094858	35095058	0.510000	chr19	915200	915400	0.520000
chr1	7294579	7295179	0.515000	chr19	917200	917800	0.741667
chr8	97544049	97544249	0.355000	chr1	99180400	99180600	0.400000
chr4	93878137	93878337	0.555000	chr19	918600	918800	0.695000
chr3	119767992	119768192	0.580000	chr19	919800	920000	0.725000
chr11	86947227	86948027	0.458750	chr19	920400	921200	0.591250
chr5	127125221	127125621	0.412500	chr19	9205600	9206000	0.542500
chr1	15172753	15173153	0.472500	chr19	921600	922000	0.665000
chr9	51372965	51373165	0.000000	chr1	99236800	99237000	0.325000
chr9	134305925	134307125	0.491667	chr19	925000	926200	0.715000
chr11	1547822	1548022	0.660000	chr1	99264400	99264600	0.720000
chr4	5991943	5992743	0.566250	chr19	926800	927600	0.647500
chr22	20011624	20011824	0.530000	chr19	928200	928400	0.665000
chr4	162907612	162908412	0.347500	chr1	9929000	9929800	0.407500
chr20	48020251	48020851	0.591667	chr19	9309600	9310200	0.641667
chr16	82204963	82205163	0.405000	chr19	9312200	9312400	0.600000
chr16	89760775	89761575	0.491250	chr19	9323600	9324400	0.538750
chr16	75795591	75796191	0.466667	chr19	932800	933400	0.685000
chr14	43640800	43641000	0.505000	chr19	935000	935200	0.700000
chr1	202552464	202552664	0.415000	chr1	99374200	99374400	0.460000
chr5	138905229	138905429	0.540000	chr1	99405400	99405600	0.600000
chr4	56267280	56267480	0.455000	chr19	9407000	9407200	0.625000
chr12	91605062	91605262	0.435000	chr19	941000	941200	0.760000
chr14	62072779	62072979	0.365000	chr1	9942400	9942600	0.375000
chrY	2259910	2260110	0.530000	chr19	9431600	9431800	0.535000
chr7	143471658	143471858	0.470000	chr1	9943400	9943600	0.625000
chr17	79071316	79071516	0.480000	chr19	9435600	9435800	0.605000
chrX	43966956	43967356	0.390000	chr1	99441600	99442000	0.402500
chr16	66522076	66522276	0.590000	chr19	944200	944400	0.680000
chr17	35797378	35797578	0.560000	chr19	947800	948000	0.680000
chr6	93641505	93641705	0.325000	chr1	99481400	99481600	0.340000
chr22	29002172	29002372	0.445000	chr19	9484000	9484200	0.485000
chr13	24672301	24672501	0.505000	chr1	9950400	9950600	0.510000
chr21	36111150	36111350	0.445000	chr1	99509200	99509400	0.475000
chr2	33472834	33473034	0.410000	chr1	9951000	9951200	0.435000
chr4	10292692	10292892	0.500000	chr19	951600	951800	0.595000
chr17	80873706	80873906	0.535000	chr19	952600	952800	0.660000
chr22	31171388	31171588	0.505000	chr19	953200	953400	0.615000
chr18	26869740	26869940	0.370000	chr1	99535600	99535800	0.440000
chr5	102775374	102775574	0.485000	chr19	9538600	9538800	0.595000
chr4	183561694	183562094	0.440000	chr19	954800	955200	0.660000
chr7	142426526	142426726	0.420000	chr1	99580600	99580800	0.510000
chr13	28318089	28318489	0.552500	chr19	9583400	9583800	0.570000
chr17	58012897	58013097	0.400000	chr19	9584400	9584600	0.645000
chr2	80193588	80193788	0.440000	chr19	9586800	9587000	0.460000
chr4	108565067	108565267	0.445000	chr19	959000	959200	0.590000
chr10	120646366	120646566	0.400000	chr1	99599000	99599200	0.435000
chr2	96151890	96152090	0.455000	chr1	99599800	99600000	0.550000
chr4	2407684	2407884	0.545000	chr19	961200	961400	0.700000
chr5	18369147	18369347	0.455000	chr19	9617600	9617800	0.490000
chr13	80569941	80570941	0.390000	chr19	9621000	9622000	0.567000
chr17	55627465	55627865	0.490000	chr19	962200	962600	0.532500
chr3	131924040	131924240	0.455000	chr19	9626000	9626200	0.470000
chr5	95894820	95895020	0.350000	chr1	99642200	99642400	0.360000
chr15	58972754	58972954	0.395000	chr19	9645600	9645800	0.450000
chr16	23524616	23525416	0.472500	chr1	99645800	99646600	0.502500
chr3	18372670	18373470	0.391250	chr1	99647600	99648400	0.416250
chr17	48850913	48851313	0.372500	chr19	9658800	9659200	0.457500
chr9	130412097	130412297	0.525000	chr19	9675000	9675200	0.585000
chrX	47339087	47339287	0.385000	chr1	99680400	99680600	0.460000
chr7	64908338	64908738	0.462500	chr19	9680600	9681000	0.490000
chr14	85233860	85234060	0.455000	chr1	99685800	99686000	0.485000
chrX	100239531	100239931	0.357500	chr1	99700000	99700400	0.360000
chr7	101020004	101021004	0.597000	chr1	997000	998000	0.649000
chr16	3686472	3686672	0.465000	chr1	99704400	99704600	0.575000
chr1	222244269	222244469	0.360000	chr1	99707600	99707800	0.390000
chr4	25981927	25982127	0.480000	chr19	970800	971000	0.555000
chr5	91178698	91179098	0.295000	chr1	99717000	99717400	0.412500
chr9	14654675	14654875	0.315000	chr1	99728800	99729000	0.325000
chrY	16474656	16475056	0.417500	chr1	99737000	99737400	0.442500
chr11	111122247	111122447	0.505000	chr1	99745800	99746000	0.530000
chr22	13537375	13537575	0.415000	chr1	99750000	99750200	0.430000
chr3	161025229	161025429	0.415000	chr1	99759000	99759200	0.425000
chrX	98397056	98397656	0.298333	chr1	99764600	99765200	0.356667
chr12	113800797	113800997	0.500000	chr1	99765600	99765800	0.515000
chr3	62825553	62825753	0.410000	chr1	99766600	99766800	0.430000
chr10	72966773	72967773	0.523000	chr19	9768200	9769200	0.597000
chr2	95227916	95228116	0.390000	chr1	99768400	99768600	0.370000
chrX	121257913	121258513	0.316667	chr1	99771200	99771800	0.366667
chr17	7619145	7619345	0.520000	chr1	99773800	99774000	0.570000
chr4	73450798	73451198	0.372500	chr1	99781800	99782200	0.487500
chr8	126449757	126450757	0.443000	chr19	9785400	9786400	0.646000
chrX	128416743	128417143	0.465000	chr19	9788200	9788600	0.492500
chr17	78573924	78574124	0.525000	chr19	9789200	9789400	0.615000
chr2	209856700	209857100	0.445000	chr19	9790200	9790600	0.465000
chr1	203523326	203524926	0.434375	chr19	9791800	9793400	0.677500
chr11	113037256	113037456	0.460000	chr1	99794000	99794200	0.520000
chrY	10185550	10185950	0.400000	chr19	9796200	9796600	0.467500
chr9	127483666	127483866	0.480000	chr19	980000	980200	0.710000
chr4	143090913	143091113	0.440000	chr19	980600	980800	0.650000
chr7	65815389	65815589	0.430000	chr1	99807000	99807200	0.435000
chr4	41775735	41775935	0.435000	chr1	99808800	99809000	0.440000
chr3	114810464	114810664	0.465000	chr19	9809000	9809200	0.490000
chr2	58380120	58380320	0.400000	chr1	99811400	99811600	0.445000
chr18	36675052	36676052	0.465000	chr19	9818800	9819800	0.692000
chr6	131067207	131067407	0.450000	chr1	99820600	99820800	0.490000
chr1	229026593	229026793	0.320000	chr1	99822000	99822200	0.365000
chr19	11597740	11598140	0.615000	chr19	982600	983000	0.735000
chr1	165696704	165696904	0.420000	chr19	9827800	9828000	0.620000
chr19	7876662	7876862	0.505000	chr19	9828600	9828800	0.555000
chr5	178697231	178697631	0.525000	chr19	9835000	9835400	0.702500
chr3	82590139	82590339	0.405000	chr19	9836200	9836400	0.450000
chr13	80212058	80212258	0.470000	chr19	9839000	9839200	0.505000
chr1	669456	669656	0.595000	chr19	984200	984400	0.740000
chr7	43120060	43120460	0.480000	chr19	9847000	9847400	0.615000
chrX	42115273	42115473	0.435000	chr19	9848200	9848400	0.655000
chr7	151819644	151820644	0.553000	chr1	99850000	99851000	0.556000
chr5	112839914	112840114	0.450000	chr19	9851400	9851600	0.525000
chr2	115582456	115582656	0.425000	chr19	9858200	9858400	0.585000
chrX	83064648	83064848	0.445000	chr19	9866400	9866600	0.485000
chr7	50511275	50511475	0.350000	chr1	99877600	99877800	0.385000
chr11	85886353	85886553	0.420000	chr19	9878600	9878800	0.485000
chr2	80096204	80096404	0.365000	chr19	9881800	9882000	0.445000
chr10	59539193	59539393	0.515000	chr19	989600	989800	0.685000
chr14	92206847	92207247	0.582500	chr1	999000	999400	0.780000
chr16	5062588	5062988	0.467500	chr19	9911800	9912200	0.472500
chr2	25323617	25323817	0.475000	chr1	9991200	9991400	0.495000
chr17	30669824	30670224	0.505000	chr19	9913600	9914000	0.820000
chr12	6759923	6760123	0.515000	chr19	9914800	9915000	0.740000
chr9	112019439	112019639	0.515000	chr19	991600	991800	0.780000
chr8	23136269	23136469	0.500000	chr19	9917400	9917600	0.540000
chr9	115874632	115874832	0.390000	chr1	99919200	99919400	0.415000
chr12	124287864	124288064	0.465000	chr19	9927400	9927600	0.475000
chr13	63705560	63705760	0.315000	chr1	99927800	99928000	0.315000
chr11	78885192	78885392	0.425000	chr19	9931000	9931200	0.480000
chr7	133851642	133851842	0.435000	chr19	9934200	9934400	0.650000
chr18	1434725	1435125	0.465000	chr19	993800	994200	0.687500
chr11	75012891	75013091	0.395000	chr1	99943200	99943400	0.450000
chr11	45824406	45824606	0.485000	chr19	9945600	9945800	0.620000
chr3	150182182	150182582	0.440000	chr19	995000	995400	0.677500
chr8	12414640	12414840	0.545000	chr19	996600	996800	0.685000
chr14	73251362	73252162	0.653750	chr1	99969800	99970600	0.672500
chr7	154324847	154325247	0.472500	chr1	9997000	9997400	0.720000
chrX	43022500	43022700	0.435000	chr1	99992800	99993000	0.510000
chr19	40123927	40124127	0.380000	chr20	10006000	10006200	0.420000
chr8	85837096	85837296	0.470000	chr20	10007800	10008000	0.475000
chr11	66502149	66502349	0.485000	chr20	1002200	1002400	0.830000
chr1	1584809	1585009	0.415000	chr20	10032400	10032600	0.530000
chr2	238693457	238694057	0.570000	chr20	10034800	10035400	0.723333
chr22	21203199	21203399	0.470000	chr20	1005800	1006000	0.530000
chr2	7164361	7164561	0.445000	chr20	10060400	10060600	0.550000
chr7	22666947	22667147	0.405000	chr20	10066200	10066400	0.385000
chr7	63473055	63473255	0.405000	chr20	10074600	10074800	0.430000
chr1	124321896	124322096	0.400000	chr20	10076800	10077000	0.415000
chr10	109103487	109103687	0.410000	chr20	10090600	10090800	0.515000
chr5	63566471	63567071	0.471667	chr20	10111200	10111800	0.478333
chr5	169424133	169424333	0.430000	chr20	10115000	10115200	0.465000
chr9	78948299	78948499	0.570000	chr20	10172400	10172600	0.630000
chr2	207304566	207304766	0.350000	chr20	10191400	10191600	0.420000
chr5	82528407	82528607	0.480000	chr20	10218800	10219000	0.600000
chrY	14726880	14727080	0.490000	chr20	10219600	10219800	0.700000
chr15	19372761	19372961	0.405000	chr20	10225800	10226000	0.430000
chr19	7770398	7770598	0.455000	chr20	10240000	10240200	0.550000
chr15	68876535	68876935	0.495000	chr20	10253800	10254200	0.510000
chr4	170889709	170889909	0.340000	chr20	102600	102800	0.385000
chr1	196613518	196613718	0.290000	chr20	10304800	10305000	0.335000
chr14	1118789	1118989	0.000000	chr20	10307000	10307200	0.355000
chr6	8176294	8176494	0.385000	chr20	10318400	10318600	0.410000
chr4	1724143	1724343	0.520000	chr20	10320000	10320200	0.525000
chrY	8158428	8158628	0.425000	chr20	1034200	1034400	0.460000
chrY	10801663	10802063	0.437500	chr20	10350800	10351200	0.485000
chr9	80077019	80077219	0.465000	chr20	10351600	10351800	0.480000
chr14	89706152	89707952	0.470000	chr20	10433600	10435400	0.547222
chr2	53728640	53729040	0.322500	chr20	10447000	10447400	0.375000
chr11	61994282	61994482	0.465000	chr20	10449400	10449600	0.515000
chr6	83782724	83782924	0.435000	chr20	10451600	10451800	0.440000
chr7	127013864	127014064	0.380000	chr20	10453400	10453600	0.415000
chr6	14508611	14508811	0.380000	chr20	10469600	10469800	0.410000
chrX	104571209	104571409	0.340000	chr20	10470400	10470600	0.370000
chr9	84289588	84289788	0.405000	chr20	10474600	10474800	0.555000
chr6	45024826	45025026	0.450000	chr20	10475400	10475600	0.500000
chr16	61425035	61425435	0.380000	chr20	10476400	10476800	0.387500
chr15	55039268	55039468	0.100000	chr20	10483800	10484000	0.390000
chr5	150751244	150751444	0.355000	chr20	10487400	10487600	0.450000
chr3	54401397	54401597	0.350000	chr20	10488800	10489000	0.375000
chr20	50948790	50948990	0.415000	chr20	10490800	10491000	0.470000
chr7	78979085	78979285	0.410000	chr20	10492200	10492400	0.475000
chr4	60965644	60965844	0.300000	chr20	10498400	10498600	0.460000
chr11	73134674	73135074	0.430000	chr20	10501400	10501800	0.477500
chr2	80757842	80758042	0.540000	chr20	10502200	10502400	0.560000
chr11	56325082	56325282	0.390000	chr20	10503000	10503200	0.495000
chr1	143082548	143083148	0.000000	chr20	10505000	10505600	0.416667
chr8	98294971	98295971	0.442000	chr20	10508200	10509200	0.484000
chr13	109027113	109027313	0.530000	chr20	10511600	10511800	0.540000
chr7	10803897	10804097	0.390000	chr20	10523600	10523800	0.440000
chr8	10998360	10998560	0.410000	chr20	10540800	10541000	0.430000
chr9	94614243	94614443	0.550000	chr20	10550400	10550600	0.555000
chr1	110036761	110036961	0.490000	chr20	10553400	10553600	0.400000
chr2	208570592	208570992	0.382500	chr20	10558600	10559000	0.427500
chr3	78344995	78345195	0.360000	chr20	10565600	10565800	0.380000
chr18	68066293	68066493	0.370000	chr20	10568200	10568400	0.440000
chr6	117992287	117992687	0.342500	chr20	10578600	10579000	0.352500
chr1	75830636	75830836	0.385000	chr20	10593000	10593200	0.425000
chrX	108255956	108256156	0.350000	chr20	10597000	10597200	0.390000
chr20	6414159	6414359	0.350000	chr20	10607400	10607600	0.440000
chr15	22263575	22263775	0.405000	chr20	10611400	10611600	0.505000
chr7	56050496	56050896	0.410000	chr20	1061400	1061800	0.430000
chr3	110888707	110888907	0.445000	chr20	10634400	10634600	0.500000
chr11	44512038	44512238	0.460000	chr20	10643400	10643600	0.465000
chr2	123290429	123290629	0.365000	chr20	10647600	10647800	0.525000
chr18	3230293	3230493	0.480000	chr20	10651200	10651400	0.530000
chr4	48999575	48999775	0.450000	chr20	10658600	10658800	0.460000
chr7	69253918	69254118	0.410000	chr20	10663200	10663400	0.455000
chr10	85003480	85003680	0.415000	chr20	10665000	10665200	0.425000
chr3	114004414	114004614	0.460000	chr20	10671400	10671600	0.525000
chr1	28765537	28766537	0.439000	chr20	10672000	10673000	0.627000
chr7	70845688	70845888	0.605000	chr20	10673400	10673600	0.760000
chr10	32546641	32547041	0.425000	chr20	10674000	10674400	0.715000
chr11	112778323	112778523	0.550000	chr20	10674800	10675000	0.695000
chr12	44105503	44105703	0.435000	chr20	10676600	10676800	0.490000
chr10	95106010	95106410	0.380000	chr20	10715000	10715400	0.395000
chr18	47084170	47084370	0.455000	chr20	10781600	10781800	0.530000
chr1	175411851	175412051	0.380000	chr20	10786800	10787000	0.415000
chr11	113591332	113591732	0.450000	chr20	1085600	1086000	0.457500
chr20	33256341	33256541	0.370000	chr20	10857400	10857600	0.470000
chr15	22447420	22447620	0.315000	chr20	10861200	10861400	0.365000
chr16	10137149	10137349	0.465000	chr20	1087600	1087800	0.470000
chr8	128861830	128862030	0.425000	chr20	10963800	10964000	0.480000
chr10	88849817	88850017	0.405000	chr20	11063600	11063800	0.410000
chr18	76434119	76434319	0.480000	chr20	1108600	1108800	0.535000
chr4	20135790	20136190	0.325000	chr20	11094800	11095200	0.337500
chr2	178314858	178315058	0.365000	chr20	11108200	11108400	0.495000
chr9	68313295	68313495	0.405000	chr20	11125000	11125200	0.425000
chr6	6818059	6818259	0.465000	chr20	1114200	1114400	0.570000
chr13	85868646	85868846	0.445000	chr20	11182800	11183000	0.465000
chr19	41953397	41953797	0.430000	chr20	1118400	1118800	0.675000
chr7	55654317	55654517	0.370000	chr20	1119600	1119800	0.530000
chr2	84518083	84518283	0.340000	chr20	11205200	11205400	0.435000
chr3	32514915	32515115	0.365000	chr20	1121600	1121800	0.445000
chr12	27880879	27881079	0.360000	chr20	11217800	11218000	0.315000
chr21	29892190	29892390	0.430000	chr20	1122600	1122800	0.455000
chr11	53123918	53124118	0.410000	chr20	1125400	1125600	0.460000
chr1	170769087	170769287	0.500000	chr20	11267400	11267600	0.510000
chr21	28300587	28300787	0.375000	chr20	11274200	11274400	0.435000
chr4	41296366	41296566	0.465000	chr20	11296400	11296600	0.485000
chr5	150470175	150470375	0.505000	chr20	1131000	1131200	0.595000
chr7	56737319	56737719	0.452500	chr20	11403800	11404200	0.470000
chr11	13740142	13740342	0.405000	chr20	11436600	11436800	0.410000
chr19	26387532	26387732	0.360000	chr20	1144600	1144800	0.395000
chr7	10997230	10997430	0.375000	chr20	11452400	11452600	0.415000
chr9	20213124	20213324	0.295000	chr20	11453600	11453800	0.335000
chr1	30453849	30454049	0.385000	chr20	11457600	11457800	0.390000
chr6	3632684	3632884	0.410000	chr20	11459600	11459800	0.425000
chr16	7604739	7604939	0.355000	chr20	11544200	11544400	0.390000
chr3	4236411	4236611	0.430000	chr20	1154800	1155000	0.475000
chr5	66777996	66778196	0.440000	chr20	11581400	11581600	0.475000
chr11	27504339	27504739	0.352500	chr20	11582000	11582400	0.360000
chr18	51205205	51205405	0.385000	chr20	11676600	11676800	0.480000
chr19	11762341	11762541	0.405000	chr20	11701000	11701200	0.475000
chr21	31071451	31071651	0.470000	chr20	1171600	1171800	0.610000
chr11	85679574	85679774	0.390000	chr20	11716200	11716400	0.490000
chrX	42536665	42536865	0.435000	chr20	11726000	11726200	0.465000
chr2	148222599	148222799	0.325000	chr20	11741000	11741200	0.455000
chr8	66877961	66878361	0.400000	chr20	1174800	1175200	0.542500
chr9	117933177	117933377	0.365000	chr20	11755600	11755800	0.390000
chr10	133151665	133151865	0.465000	chr20	1176000	1176200	0.495000
chr8	137772560	137772760	0.345000	chr20	11767000	11767200	0.470000
chr2	118586921	118587121	0.530000	chr20	1177800	1178000	0.560000
chr15	19325086	19325486	0.380000	chr20	11790000	11790400	0.455000
chr18	42898511	42898711	0.295000	chr20	11796200	11796400	0.380000
chr21	18058532	18058732	0.365000	chr20	11821000	11821200	0.325000
chr1	69020149	69020349	0.420000	chr20	11841200	11841400	0.435000
chr3	57590404	57590604	0.410000	chr20	1185800	1186000	0.650000
chr5	62259594	62259794	0.390000	chr20	1187800	1188000	0.435000
chr22	47089886	47090486	0.583333	chr20	11890800	11891400	0.811667
chr11	108435946	108436146	0.405000	chr20	11892400	11892600	0.455000
chr4	135000932	135001332	0.427500	chr20	1190800	1191200	0.485000
chr5	104104966	104105166	0.450000	chr20	11912400	11912600	0.465000
chr2	56070670	56070870	0.485000	chr20	11917800	11918000	0.510000
chr6	105592809	105593009	0.440000	chr20	11919200	11919400	0.475000
chr1	227376025	227376225	0.400000	chr20	1199400	1199600	0.495000
chr7	54104737	54104937	0.285000	chr20	12007000	12007200	0.255000
chr3	53677375	53677775	0.430000	chr20	12012200	12012600	0.457500
chr3	169684430	169684630	0.385000	chr20	12017800	12018000	0.425000
chr20	37526687	37526887	0.390000	chr20	12023200	12023400	0.400000
chr14	15349552	15349752	0.000000	chr20	12037600	12037800	0.310000
chr17	82959105	82959305	0.505000	chr20	1204200	1204400	0.535000
chr3	127945629	127945829	0.445000	chr20	12053400	12053600	0.515000
chr4	79287706	79287906	0.325000	chr20	12074400	12074600	0.365000
chr12	29109284	29109484	0.345000	chr20	12093200	12093400	0.400000
chrX	10902425	10902625	0.375000	chr20	12110800	12111000	0.395000
chr2	9278101	9278501	0.497500	chr20	1212000	1212400	0.520000
chr15	23793989	23794189	0.465000	chr20	1213000	1213200	0.520000
chr7	103985555	103985755	0.390000	chr20	1215400	1215600	0.405000
chr4	102862928	102863128	0.465000	chr20	12211400	12211600	0.495000
chr10	34997234	34997434	0.505000	chr20	12243400	12243600	0.530000
chr2	129449212	129449612	0.380000	chr20	1225800	1226200	0.762500
chr5	38002980	38003180	0.450000	chr20	12289600	12289800	0.455000
chr1	168416461	168416661	0.405000	chr20	1242600	1242800	0.410000
chr13	81549481	81549681	0.370000	chr20	1255800	1256000	0.375000
chr6	127891381	127891581	0.455000	chr20	1265400	1265600	0.490000
chr11	85692918	85693718	0.488750	chr20	1266200	1267000	0.695000
chr15	45099275	45099475	0.550000	chr20	1272800	1273000	0.600000
chr9	100511753	100511953	0.425000	chr20	12925200	12925400	0.460000
chr12	110504646	110505046	0.457500	chr20	12926400	12926800	0.460000
chr21	6316918	6317118	0.430000	chr20	12928400	12928600	0.500000
chr13	42639780	42640180	0.417500	chr20	12929200	12929600	0.422500
chr11	111756434	111756634	0.315000	chr20	12966600	12966800	0.370000
chr4	186240358	186240558	0.375000	chr20	1299600	1299800	0.615000
chr11	84092939	84093539	0.438333	chr20	13008800	13009400	0.481667
chr5	130384240	130384440	0.380000	chr20	13009800	13010000	0.415000
chr12	39490506	39490706	0.405000	chr20	13119600	13119800	0.470000
chr4	166683102	166683302	0.375000	chr20	13131800	13132000	0.510000
chr6	58393257	58393457	0.420000	chr20	1313600	1313800	0.605000
chr21	16230233	16230433	0.390000	chr20	13142200	13142400	0.475000
chr3	88987970	88988170	0.295000	chr20	13167200	13167400	0.300000
chr18	31729375	31729575	0.375000	chr20	13181600	13181800	0.425000
chr2	55285323	55285523	0.405000	chr20	13202600	13202800	0.425000
chr1	83267187	83267387	0.380000	chr20	13220200	13220400	0.660000
chr12	66883702	66884702	0.387000	chr20	13220800	13221800	0.761000
chr12	58205613	58205813	0.380000	chr20	1323000	1323200	0.575000
chrY	8929924	8930124	0.515000	chr20	13231200	13231400	0.520000
chr17	25261598	25261798	0.400000	chr20	1324600	1324800	0.460000
chr4	48025200	48026000	0.400000	chr20	13247400	13248200	0.451250
chr11	6295208	6296008	0.461250	chr20	1325200	1326000	0.580000
chr3	162666983	162667183	0.535000	chr20	13262200	13262400	0.550000
chr1	67363327	67363527	0.525000	chr20	1327400	1327600	0.580000
chr11	16846160	16846360	0.485000	chr20	1330200	1330400	0.580000
chr5	171875839	171876039	0.410000	chr20	13302800	13303000	0.510000
chr22	34098963	34099163	0.385000	chr20	13325000	13325200	0.515000
chr22	40222877	40223277	0.460000	chr20	13336200	13336600	0.500000
chrX	66081156	66081356	0.490000	chr20	1335000	1335200	0.545000
chr1	63837889	63838089	0.415000	chr20	1336800	1337000	0.510000
chr10	100070934	100071134	0.385000	chr20	13441600	13441800	0.480000
chr5	66642414	66642814	0.345000	chr20	13443000	13443400	0.360000
chr10	80605081	80605281	0.355000	chr20	13459000	13459200	0.430000
chr1	121311441	121311641	0.395000	chr20	13546600	13546800	0.465000
chr18	39701275	39701475	0.380000	chr20	13581600	13581800	0.415000
chr7	139702368	139702768	0.575000	chr20	13638800	13639200	0.627500
chr19	18692282	18692482	0.450000	chr20	13659400	13659600	0.455000
chrX	43426122	43426722	0.433333	chr20	13684600	13685200	0.478333
chr20	45796162	45796362	0.305000	chr20	13723000	13723200	0.340000
chr21	14483606	14484406	0.397500	chr20	1375600	1376400	0.486250
chr8	96293628	96293828	0.375000	chr20	1376800	1377000	0.470000
chr5	148994664	148994864	0.440000	chr20	137800	138000	0.460000
chr12	4159430	4159630	0.510000	chr20	13784800	13785000	0.580000
chr10	56995465	56995665	0.340000	chr20	13785600	13785800	0.400000
chr14	48192541	48192741	0.400000	chr20	13786200	13786400	0.420000
chr3	139087117	139087317	0.340000	chr20	13788400	13788600	0.375000
chr8	52792971	52793371	0.442500	chr20	13800800	13801200	0.500000
chr10	286704	286904	0.390000	chr20	13809600	13809800	0.380000
chr8	59003106	59003306	0.265000	chr20	13820200	13820400	0.325000
chr14	77116629	77116829	0.455000	chr20	13868400	13868600	0.480000
chr12	126486366	126486566	0.310000	chr20	13870200	13870400	0.370000
chr1	8302598	8302798	0.410000	chr20	1388800	1389000	0.515000
chr13	53258278	53258478	0.360000	chr20	13900600	13900800	0.495000
chr12	13311219	13312819	0.453125	chr20	1391800	1393400	0.619375
chr5	10661664	10662064	0.527500	chr20	13995200	13995600	0.735000
chr19	29916765	29917365	0.475000	chr20	13996000	13996600	0.601667
chr13	73365857	73366057	0.330000	chr20	14055200	14055400	0.320000
chrX	30633300	30633500	0.540000	chr20	1416000	1416200	0.545000
chr6	160628486	160628686	0.415000	chr20	1423800	1424000	0.530000
chr9	63438151	63438351	0.485000	chr20	14337600	14337800	0.500000
chr22	26044857	26045057	0.445000	chr20	1435000	1435200	0.465000
chr16	16781646	16781846	0.405000	chr20	1437400	1437600	0.455000
chr15	101435263	101435463	0.395000	chr20	14521200	14521400	0.435000
chr19	454037	455637	0.601250	chr20	1466400	1468000	0.614375
chr6	47130331	47130531	0.410000	chr20	1470200	1470400	0.560000
chr20	25733085	25733485	0.342500	chr20	14720200	14720600	0.350000
chr17	72716326	72716526	0.505000	chr20	1473000	1473200	0.515000
chr3	146624117	146624317	0.385000	chr20	1489800	1490000	0.500000
chr4	122604866	122605066	0.420000	chr20	1491400	1491600	0.530000
chr18	12718076	12718276	0.525000	chr20	1492400	1492600	0.535000
chr11	118740630	118740830	0.480000	chr20	1493600	1493800	0.500000
chr8	69101771	69101971	0.450000	chr20	1503800	1504000	0.455000
chrX	132490501	132490701	0.415000	chr20	15047200	15047400	0.430000
chr5	29072430	29072630	0.235000	chr20	15091600	15091800	0.350000
chr17	26068138	26068338	0.430000	chr20	1509400	1509600	0.480000
chr4	76551617	76551817	0.390000	chr20	15145000	15145200	0.420000
chr1	83151620	83151820	0.395000	chr20	15162400	15162600	0.400000
chr1	122481481	122481681	0.390000	chr20	15197000	15197200	0.405000
chr12	43496090	43496290	0.255000	chr20	15236800	15237000	0.425000
chr4	14626196	14626396	0.365000	chr20	1524200	1524400	0.450000
chr13	54535994	54536194	0.320000	chr20	1528800	1529000	0.330000
chr20	16176903	16177303	0.365000	chr20	15310400	15310800	0.380000
chr20	14206565	14207165	0.330000	chr20	15317600	15318200	0.346667
chr16	77362741	77362941	0.405000	chr20	15332800	15333000	0.465000
chr20	53832312	53832512	0.390000	chr20	1534600	1534800	0.415000
chr2	162175845	162176245	0.435000	chr20	1535800	1536200	0.445000
chr17	38282051	38282851	0.451250	chr20	1537200	1538000	0.527500
chrX	132588028	132588228	0.380000	chr20	15446400	15446600	0.420000
chr10	12353325	12353525	0.465000	chr20	15528400	15528600	0.495000
chr5	7893056	7893256	0.385000	chr20	15610000	15610200	0.390000
chr17	39887090	39887290	0.385000	chr20	1562800	1563000	0.400000
chr9	75671317	75671517	0.415000	chr20	1563600	1563800	0.480000
chr3	159781371	159781771	0.432500	chr20	15654000	15654400	0.465000
chr8	135883330	135883730	0.430000	chr20	1569400	1569800	0.470000
chr21	23765918	23766118	0.285000	chr20	15739800	15740000	0.365000
chr8	92771528	92771728	0.375000	chr20	1576800	1577000	0.390000
chr17	39899690	39900090	0.472500	chr20	15807800	15808200	0.500000
chr17	75911106	75911306	0.450000	chr20	15875600	15875800	0.475000
chr8	25586963	25587163	0.435000	chr20	15889800	15890000	0.505000
chr3	79780181	79780381	0.400000	chr20	15895800	15896000	0.415000
chr6	32601652	32601852	0.320000	chr20	15919200	15919400	0.395000
chr4	180963529	180963729	0.425000	chr20	15923200	15923400	0.440000
chr14	79159093	79159293	0.390000	chr20	15937200	15937400	0.435000
chr11	11475075	11475275	0.345000	chr20	15986800	15987000	0.370000
chr5	104816307	104816507	0.310000	chr20	16005200	16005400	0.390000
chr6	38128306	38128506	0.395000	chr20	16025400	16025600	0.485000
chr18	50340752	50340952	0.465000	chr20	16029000	16029200	0.475000
chr5	106499948	106500148	0.325000	chr20	16040800	16041000	0.340000
chr4	21009809	21010209	0.435000	chr20	16050400	16050800	0.450000
chr14	84202622	84203022	0.362500	chr20	16055000	16055400	0.425000
chr10	12867185	12867385	0.290000	chr20	16057800	16058000	0.295000
chr6	124497594	124497994	0.252500	chr20	16069400	16069800	0.375000
chrX	10448405	10448605	0.340000	chr20	16078600	16078800	0.385000
chr21	7289255	7289455	0.360000	chr20	16095400	16095600	0.500000
chr15	47277217	47277417	0.340000	chr20	16104800	16105000	0.490000
chr2	158149791	158150391	0.358333	chr20	16158600	16159200	0.440000
chr16	71936848	71937248	0.422500	chr20	16170400	16170800	0.487500
chr16	70625744	70625944	0.425000	chr20	16175400	16175600	0.490000
chr1	59757330	59757530	0.425000	chr20	16178000	16178200	0.495000
chr4	53785090	53785290	0.375000	chr20	16191600	16191800	0.480000
chr18	52678108	52678308	0.470000	chr20	1619200	1619400	0.510000
chr4	10028244	10028444	0.470000	chr20	1620000	1620200	0.490000
chr16	77584977	77585177	0.420000	chr20	1622600	1622800	0.490000
chr2	120956995	120957795	0.538750	chr20	16226600	16227400	0.617500
chr8	134471514	134471714	0.490000	chr20	16228800	16229000	0.535000
chr1	176223558	176223958	0.430000	chr20	1623800	1624200	0.437500
chr18	22541120	22541520	0.407500	chr20	16242000	16242400	0.450000
chr12	22163430	22163630	0.510000	chr20	16243600	16243800	0.525000
chr7	84728173	84728373	0.335000	chr20	1624600	1624800	0.410000
chr11	69749221	69749421	0.475000	chr20	16259600	16259800	0.635000
chr2	86979010	86979610	0.360000	chr20	16261800	16262400	0.423333
chr4	29708506	29709106	0.461667	chr20	1626600	1627200	0.503333
chr6	61499623	61500223	0.371667	chr20	16292200	16292800	0.385000
chr4	144575449	144575849	0.415000	chr20	16318000	16318400	0.417500
chr15	57073747	57073947	0.525000	chr20	16351600	16351800	0.540000
chr7	49063633	49063833	0.385000	chr20	16387800	16388000	0.450000
chr3	32394330	32394530	0.420000	chr20	1638800	1639000	0.455000
chr14	39368294	39368694	0.402500	chr20	16391000	16391400	0.490000
chr1	99087484	99087884	0.467500	chr20	16392400	16392800	0.490000
chr4	122565424	122565624	0.370000	chr20	16411400	16411600	0.395000
chr5	139584353	139584753	0.440000	chr20	16418400	16418800	0.457500
chr15	96024304	96024504	0.400000	chr20	16434200	16434400	0.525000
chr6	163502152	163502352	0.465000	chr20	16439800	16440000	0.470000
chr3	40950112	40950312	0.370000	chr20	16447000	16447200	0.405000
chr8	123984642	123984842	0.485000	chr20	16459400	16459600	0.495000
chr16	65940008	65940808	0.363750	chr20	16472000	16472800	0.423750
chr16	54068241	54068441	0.405000	chr20	16476000	16476200	0.430000
chr4	62258271	62258871	0.411667	chr20	16491200	16491800	0.485000
chr18	75543426	75543626	0.375000	chr20	16506000	16506200	0.500000
chr2	201205952	201206152	0.385000	chr20	16514200	16514400	0.400000
chr18	12443825	12444025	0.410000	chr20	16518400	16518600	0.480000
chr10	120478623	120479023	0.412500	chr20	16548200	16548600	0.510000
chr6	138082959	138083559	0.463333	chr20	16573000	16573600	0.690000
chrX	130084629	130085029	0.567500	chr20	16574800	16575200	0.610000
chr2	62808936	62809336	0.500000	chr20	1657600	1658000	0.517500
chr8	63794926	63795326	0.400000	chr20	16576200	16576600	0.450000
chr5	28589933	28590133	0.385000	chr20	1660400	1660600	0.365000
chr9	2676613	2676813	0.420000	chr20	1661600	1661800	0.520000
chr4	56853272	56853472	0.420000	chr20	1664000	1664200	0.465000
chr8	91635996	91636196	0.455000	chr20	1665000	1665200	0.575000
chr3	65640407	65640607	0.445000	chr20	16701400	16701600	0.465000
chr7	149300951	149301151	0.425000	chr20	16709200	16709400	0.430000
chr15	18629555	18629755	0.360000	chr20	16712000	16712200	0.330000
chr4	132559292	132559692	0.467500	chr20	16729800	16730200	0.605000
chr9	71027757	71027957	0.360000	chr20	16731000	16731200	0.420000
chr1	86268025	86268425	0.400000	chr20	16732800	16733200	0.440000
chr5	118159389	118159589	0.420000	chr20	1674600	1674800	0.485000
chr8	32165303	32165503	0.390000	chr20	16761400	16761600	0.490000
chrX	135571050	135571250	0.480000	chr20	16767600	16767800	0.535000
chr16	17328928	17329128	0.430000	chr20	16804000	16804200	0.505000
chr1	246386096	246386296	0.500000	chr20	16821600	16821800	0.505000
chr3	163168455	163168655	0.510000	chr20	16864200	16864400	0.515000
chr11	32574491	32574691	0.415000	chr20	1700600	1700800	0.480000
chr6	135220901	135221101	0.460000	chr20	1702400	1702600	0.475000
chr11	130311755	130311955	0.430000	chr20	17059600	17059800	0.535000
chr8	27916471	27917071	0.495000	chr20	1707800	1708400	0.496667
chr8	66548368	66548568	0.470000	chr20	1712400	1712600	0.495000
chr20	38523049	38523249	0.480000	chr20	1713400	1713600	0.490000
chr11	11699482	11699682	0.435000	chr20	1719200	1719400	0.460000
chr1	224843688	224843888	0.600000	chr20	17226800	17227000	0.800000
chr5	127222482	127222682	0.410000	chr20	1725000	1725200	0.445000
chr2	60805698	60805898	0.400000	chr20	1734600	1734800	0.415000
chr12	106877755	106877955	0.365000	chr20	1741800	1742000	0.420000
chr4	74645276	74645476	0.345000	chr20	17421600	17421800	0.435000
chr11	33131661	33131861	0.530000	chr20	17438800	17439000	0.540000
chr1	32186057	32186257	0.440000	chr20	17503400	17503600	0.535000
chr9	126794663	126795663	0.438000	chr20	17504600	17505600	0.549000
chr17	7300470	7300670	0.500000	chr20	17506200	17506400	0.520000
chrX	136352339	136352539	0.400000	chr20	17507200	17507400	0.405000
chr11	43520193	43520593	0.505000	chr20	17518400	17518800	0.520000
chr7	108923148	108923348	0.390000	chr20	17525800	17526000	0.485000
chr17	60066943	60067143	0.570000	chr20	17531200	17531400	0.780000
chrX	15944582	15944782	0.390000	chr20	17532000	17532200	0.465000
chr1	49254111	49254311	0.440000	chr20	17533600	17533800	0.470000
chr12	130522988	130523188	0.475000	chr20	17537000	17537200	0.505000
chrX	78380140	78380340	0.410000	chr20	17538600	17538800	0.470000
chr17	47266324	47266524	0.475000	chr20	17558800	17559000	0.490000
chr5	176267914	176268114	0.445000	chr20	17563200	17563400	0.480000
chr20	62463872	62464072	0.570000	chr20	17569200	17569400	0.655000
chr15	81677472	81677672	0.535000	chr20	17570000	17570200	0.755000
chr8	118064093	118064893	0.411250	chr20	17570600	17571400	0.440000
chr13	64787618	64787818	0.325000	chr20	1757200	1757400	0.375000
chr13	39861391	39861591	0.410000	chr20	17581000	17581200	0.435000
chr8	10173109	10173309	0.420000	chr20	17593600	17593800	0.440000
chr6	42608329	42608529	0.480000	chr20	17610000	17610200	0.510000
chr14	39768048	39768248	0.470000	chr20	17610600	17610800	0.585000
chr4	133073138	133073338	0.490000	chr20	17611400	17611600	0.610000
chr12	112543568	112543768	0.510000	chr20	17612600	17612800	0.605000
chr2	239752357	239752757	0.587500	chr20	17613600	17614000	0.617500
chr4	163195226	163195426	0.480000	chr20	17615400	17615600	0.600000
chr16	30249214	30249414	0.530000	chr20	17616000	17616200	0.635000
chr2	4782879	4783079	0.470000	chr20	17617600	17617800	0.640000
chr3	14811262	14811862	0.575000	chr20	17634600	17635200	0.578333
chr20	20120589	20120789	0.370000	chr20	1764600	1764800	0.425000
chr7	159138147	159138347	0.525000	chr20	17647800	17648000	0.615000
chr5	159506826	159507026	0.435000	chr20	17649200	17649400	0.585000
chr4	183660617	183661017	0.525000	chr20	17650400	17650800	0.547500
chr6	106462413	106462813	0.405000	chr20	17664200	17664600	0.472500
chr9	73707838	73708038	0.355000	chr20	17671000	17671200	0.320000
chr14	58771066	58771266	0.330000	chr20	17678400	17678600	0.440000
chr2	135985932	135986532	0.475000	chr20	17680000	17680600	0.530000
chr1	11893743	11895143	0.550000	chr20	17681200	17682600	0.790000
chr22	42004981	42005181	0.530000	chr20	17705000	17705200	0.565000
chr8	121490563	121490763	0.335000	chr20	17761800	17762000	0.540000
chr2	109021700	109021900	0.510000	chr20	17768400	17768600	0.515000
chr1	144651693	144651893	0.465000	chr20	1777400	1777600	0.535000
chrX	56204917	56205117	0.385000	chr20	17783800	17784000	0.410000
chr6	11357133	11357333	0.460000	chr20	17795800	17796000	0.465000
chr21	28604652	28604852	0.400000	chr20	17822000	17822200	0.465000
chr7	91939590	91939790	0.415000	chr20	17844000	17844200	0.535000
chr2	23454156	23454356	0.565000	chr20	17846200	17846400	0.595000
chr11	83864502	83864702	0.415000	chr20	17852400	17852600	0.445000
chr4	139625118	139625318	0.485000	chr20	17854400	17854600	0.570000
chr4	154497302	154497502	0.435000	chr20	17856400	17856600	0.455000
chr21	40973118	40973718	0.430000	chr20	17859200	17859800	0.608333
chr9	122279055	122279255	0.455000	chr20	17874000	17874200	0.595000
chr4	2616986	2617186	0.505000	chr20	17885600	17885800	0.535000
chr4	188147874	188148074	0.405000	chr20	17895600	17895800	0.575000
chr11	25981509	25981709	0.470000	chr20	17898600	17898800	0.490000
chr7	90663034	90663234	0.435000	chr20	17904200	17904400	0.460000
chr11	35740683	35740883	0.390000	chr20	17911000	17911200	0.440000
chr17	8664206	8664406	0.465000	chr20	17916400	17916600	0.500000
chr7	86927096	86927696	0.371667	chr20	17925400	17926000	0.498333
chr5	127934624	127935424	0.397500	chr20	17939000	17939800	0.523750
chrX	74962973	74963373	0.380000	chr20	17940400	17940800	0.520000
chr6	7966038	7966238	0.500000	chr20	17941200	17941400	0.535000
chr1	106766766	106766966	0.330000	chr20	17955400	17955600	0.405000
chr9	17612508	17612708	0.400000	chr20	17956200	17956400	0.420000
chr1	111660589	111660789	0.420000	chr20	17958800	17959000	0.455000
chr21	42531388	42531588	0.445000	chr20	17959800	17960000	0.500000
chr10	20803944	20804144	0.340000	chr20	17961400	17961600	0.365000
chr10	6957037	6958037	0.433000	chr20	17962800	17963800	0.454000
chr8	111919058	111919458	0.412500	chr20	17965000	17965400	0.420000
chr5	42003632	42004432	0.373750	chr20	17965800	17966600	0.451250
chr13	60283313	60283513	0.435000	chr20	17967000	17967200	0.440000
chr19	27294583	27295983	0.376429	chr20	17968600	17970000	0.553571
chr4	39649459	39650459	0.400000	chr20	17971000	17972000	0.415000
chr17	28320034	28320234	0.385000	chr20	17973400	17973600	0.480000
chr3	80883806	80884206	0.380000	chr20	17988000	17988400	0.402500
chr16	31717480	31717680	0.390000	chr20	17996200	17996400	0.405000
chr20	59534228	59534428	0.425000	chr20	18003600	18003800	0.435000
chr8	40485936	40486136	0.480000	chr20	18005400	18005600	0.560000
chr13	98005326	98005726	0.440000	chr20	18009600	18010000	0.460000
chr13	41309998	41310198	0.345000	chr20	18019200	18019400	0.510000
chr21	45387953	45388153	0.590000	chr20	1802400	1802600	0.645000
chr1	20489308	20489508	0.505000	chr20	1803600	1803800	0.645000
chr15	66087592	66087792	0.365000	chr20	18048200	18048400	0.425000
chr6	106908017	106908217	0.455000	chr20	18053600	18053800	0.480000
chr3	189667368	189667568	0.500000	chr20	18056400	18056600	0.840000
chr12	7471717	7471917	0.565000	chr20	18057000	18057200	0.700000
chr10	63159628	63159828	0.410000	chr20	18090200	18090400	0.470000
chr11	122712142	122712342	0.440000	chr20	1811200	1811400	0.470000
chr2	171259669	171260669	0.381000	chr20	18137600	18138600	0.664000
chr2	107213358	107213558	0.445000	chr20	1817000	1817200	0.475000
chr21	17552927	17553127	0.460000	chr20	18176400	18176600	0.540000
chr1	145145384	145145584	0.520000	chr20	1819400	1819600	0.565000
chr12	71239951	71240151	0.370000	chr20	18195200	18195400	0.465000
chr20	40638201	40638601	0.462500	chr20	1820000	1820400	0.520000
chr6	15706016	15706216	0.415000	chr20	1820800	1821000	0.515000
chr8	33298458	33299058	0.441667	chr20	1823200	1823800	0.505000
chr21	39300298	39300498	0.430000	chr20	1824400	1824600	0.485000
chr2	113349543	113349743	0.375000	chr20	18256600	18256800	0.490000
chr1	187568041	187568241	0.390000	chr20	18272600	18272800	0.515000
chr2	88207446	88207646	0.505000	chr20	18276800	18277000	0.555000
chr1	34450043	34450243	0.415000	chr20	18279400	18279600	0.450000
chr13	99292127	99292327	0.475000	chr20	1828600	1828800	0.485000
chr12	104742377	104742977	0.610000	chr20	18288000	18288600	0.613333
chrX	89671379	89671579	0.440000	chr20	18289000	18289200	0.555000
chr9	48940043	48940243	0.000000	chr20	18310200	18310400	0.370000
chr8	44827140	44827340	0.390000	chr20	18395600	18395800	0.490000
chr3	52934885	52935485	0.361667	chr20	1839600	1840200	0.418333
chr7	90359506	90359706	0.390000	chr20	18412600	18412800	0.515000
chr13	30977143	30977343	0.360000	chr20	18413200	18413400	0.385000
chr13	48019252	48019452	0.440000	chr20	1841800	1842000	0.530000
chr7	149890731	149890931	0.470000	chr20	18434600	18434800	0.495000
chr18	54611074	54611274	0.465000	chr20	1844800	1845000	0.510000
chr18	49482426	49483426	0.426000	chr20	18467000	18468000	0.577000
chr5	30642001	30642401	0.445000	chr20	18495200	18495600	0.462500
chr11	128839782	128839982	0.420000	chr20	18496000	18496200	0.430000
chr12	67410584	67410784	0.425000	chr20	18497200	18497400	0.620000
chr6	103874483	103875083	0.423333	chr20	18507400	18508000	0.603333
chr2	108592419	108592619	0.385000	chr20	1850800	1851000	0.355000
chr2	48980958	48981558	0.373333	chr20	18511600	18512200	0.296667
chr17	53901998	53902798	0.336250	chr20	18567200	18568000	0.516250
chr6	91738058	91738458	0.435000	chr20	18571600	18572000	0.442500
chr9	114120380	114120580	0.510000	chr20	1857600	1857800	0.565000
chr12	49946343	49946543	0.365000	chr20	18585200	18585400	0.480000
chr22	25402093	25402293	0.430000	chr20	18587800	18588000	0.685000
chr12	5288775	5289175	0.402500	chr20	1858800	1859200	0.490000
chr5	118538107	118538307	0.475000	chr20	18588400	18588600	0.490000
chr2	126929967	126930167	0.280000	chr20	18590000	18590200	0.300000
chr2	167006136	167006336	0.420000	chr20	18596800	18597000	0.425000
chr1	60701106	60701306	0.505000	chr20	18625000	18625200	0.510000
chr15	61382565	61382765	0.370000	chr20	18632400	18632600	0.440000
chr14	57278266	57278466	0.455000	chr20	1863400	1863600	0.470000
chr7	56696993	56697793	0.375000	chr20	18678600	18679400	0.441250
chr22	37991184	37991584	0.425000	chr20	1870800	1871200	0.447500
chr2	188340134	188340334	0.355000	chr20	18717200	18717400	0.370000
chrX	96470028	96470228	0.370000	chr20	1872000	1872200	0.570000
chr10	8617758	8617958	0.470000	chr20	1872600	1872800	0.515000
chr6	36687129	36687329	0.500000	chr20	18728600	18728800	0.520000
chr3	23684947	23685347	0.452500	chr20	18738000	18738400	0.502500
chr10	13525285	13525485	0.460000	chr20	18739000	18739200	0.535000
chr12	125304693	125304893	0.510000	chr20	1875000	1875200	0.555000
chr17	43194811	43195011	0.415000	chr20	18754200	18754400	0.490000
chr7	31202171	31202371	0.520000	chr20	1877000	1877200	0.640000
chr14	106490733	106490933	0.470000	chr20	18794000	18794200	0.570000
chr19	41488838	41489238	0.402500	chr20	18805800	18806200	0.415000
chr16	57897253	57897653	0.472500	chr20	1883000	1883400	0.527500
chr9	86365695	86365895	0.420000	chr20	18832000	18832200	0.440000
chr7	5191468	5191868	0.495000	chr20	1889200	1889600	0.555000
chrX	39865679	39866879	0.534167	chr20	1894000	1895200	0.740000
chr20	47517138	47517538	0.402500	chr20	1898000	1898400	0.535000
chr12	107011723	107011923	0.410000	chr20	1900400	1900600	0.530000
chr6	133301749	133301949	0.455000	chr20	19009200	19009400	0.465000
chr8	7473526	7473726	0.510000	chr20	19015400	19015600	0.615000
chrX	147618606	147618806	0.390000	chr20	19071000	19071200	0.435000
chr8	31112073	31112273	0.455000	chr20	19075200	19075400	0.570000
chr19	33531326	33531526	0.570000	chr20	1912200	1912400	0.580000
chr14	50715106	50715306	0.405000	chr20	1917800	1918000	0.505000
chr16	48787236	48787436	0.460000	chr20	1918600	1918800	0.485000
chr19	10512959	10513159	0.445000	chr20	19206000	19206200	0.535000
chr20	47953755	47953955	0.535000	chr20	19211600	19211800	0.600000
chr7	149011780	149011980	0.580000	chr20	19212200	19212400	0.755000
chr14	64116508	64116708	0.525000	chr20	19212800	19213000	0.780000
chr1	202116846	202117046	0.350000	chr20	19214000	19214200	0.435000
chr5	65790979	65791379	0.442500	chr20	19233000	19233400	0.455000
chr3	184611482	184611682	0.450000	chr20	19241600	19241800	0.495000
chr3	186123295	186123495	0.355000	chr20	19249600	19249800	0.425000
chr6	9436200	9437000	0.365000	chr20	19252400	19253200	0.443750
chr1	237831194	237831394	0.365000	chr20	19254000	19254200	0.465000
chr5	164974039	164974239	0.435000	chr20	19254600	19254800	0.495000
chrY	24283137	24283537	0.415000	chr20	19260600	19261000	0.487500
chr4	75695580	75695780	0.525000	chr20	19275400	19275600	0.555000
chr10	57266341	57266541	0.305000	chr20	19304400	19304600	0.475000
chr2	100299281	100299481	0.385000	chr20	19308200	19308400	0.395000
chr4	107570938	107571138	0.370000	chr20	19314800	19315000	0.470000
chr22	10833849	10834049	0.000000	chr20	19317200	19317400	0.405000
chr7	13662734	13662934	0.365000	chr20	19327600	19327800	0.455000
chr3	124159896	124160096	0.385000	chr20	19330800	19331000	0.440000
chr4	147713416	147714216	0.387500	chr20	1933600	1934400	0.406250
chr20	40415301	40415501	0.420000	chr20	19336800	19337000	0.410000
chr18	18323011	18323211	0.390000	chr20	1934800	1935000	0.510000
chr2	40605339	40605539	0.425000	chr20	19375400	19375600	0.500000
chr7	157549581	157549781	0.430000	chr20	19382400	19382600	0.395000
chr14	55053701	55053901	0.405000	chr20	19428400	19428600	0.425000
chr2	53023793	53023993	0.385000	chr20	19434000	19434200	0.440000
chr16	13027584	13027784	0.435000	chr20	1943800	1944000	0.495000
chr12	6734144	6734344	0.465000	chr20	19441200	19441400	0.530000
chr22	39595158	39595958	0.483750	chr20	1944800	1945600	0.526250
chr3	100610440	100610640	0.385000	chr20	19451400	19451600	0.440000
chrY	8038101	8038301	0.460000	chr20	19452000	19452200	0.470000
chr12	8053255	8053455	0.435000	chr20	19465600	19465800	0.470000
chr7	32131784	32132384	0.405000	chr20	1946600	1947200	0.471667
chrX	36938344	36938544	0.425000	chr20	19478600	19478800	0.500000
chr7	148285364	148285764	0.400000	chr20	19486400	19486800	0.407500
chr15	72854519	72854719	0.395000	chr20	19498800	19499000	0.500000
chr12	52751832	52752232	0.462500	chr20	19510600	19511000	0.487500
chr15	32616936	32617136	0.295000	chr20	19515200	19515400	0.425000
chr4	167764993	167765193	0.410000	chr20	19522200	19522400	0.480000
chr5	147734916	147735116	0.450000	chr20	19543600	19543800	0.485000
chr3	73865277	73865477	0.430000	chr20	1954600	1954800	0.470000
chr12	7460665	7461065	0.440000	chr20	19583800	19584200	0.512500
chr5	83629596	83629796	0.395000	chr20	19619600	19619800	0.420000
chr4	94253841	94254041	0.320000	chr20	19621200	19621400	0.470000
chr6	35315799	35315999	0.455000	chr20	19628600	19628800	0.500000
chr9	122062857	122063257	0.430000	chr20	1964000	1964400	0.447500
chr7	113259159	113259759	0.391667	chr20	1965400	1966000	0.525000
chr22	31987089	31987289	0.525000	chr20	19658200	19658400	0.575000
chr5	79092101	79092501	0.475000	chr20	19661600	19662000	0.512500
chr6	109184025	109184225	0.430000	chr20	19662400	19662600	0.515000
chr14	19634651	19634851	0.385000	chr20	19668600	19668800	0.390000
chrY	11576199	11576799	0.378333	chr20	19677400	19678000	0.431667
chr16	30288497	30288697	0.380000	chr20	19685800	19686000	0.480000
chr12	6905233	6905433	0.585000	chr20	19688400	19688600	0.590000
chrX	112478324	112478724	0.442500	chr20	19692600	19693000	0.490000
chr10	74994769	74995169	0.410000	chr20	19701400	19701800	0.417500
chr8	129840082	129840282	0.420000	chr20	19706600	19706800	0.470000
chr9	9323107	9323307	0.260000	chr20	19723200	19723400	0.365000
chr6	3639948	3640148	0.400000	chr20	19726200	19726400	0.340000
chr7	115876169	115876369	0.400000	chr20	19735600	19735800	0.465000
chr16	4516010	4516410	0.420000	chr20	19737000	19737400	0.407500
chr13	97438199	97438399	0.460000	chr20	19743600	19743800	0.495000
chr16	15785509	15787309	0.533333	chr20	19757400	19759200	0.668333
chr10	107187829	107188029	0.455000	chr20	19759800	19760000	0.490000
chr1	179534636	179534836	0.340000	chr20	19785000	19785200	0.455000
chr8	139421561	139421761	0.410000	chr20	19815600	19815800	0.440000
chr14	73986655	73986855	0.370000	chr20	19828200	19828400	0.445000
chr7	60294872	60295072	0.405000	chr20	19840400	19840600	0.440000
chr3	133322481	133322681	0.345000	chr20	19867200	19867400	0.340000
chr1	153590394	153590594	0.465000	chr20	19868200	19868400	0.520000
chr14	90945206	90945406	0.425000	chr20	19885200	19885400	0.445000
chr11	37659104	37659304	0.395000	chr20	19901400	19901600	0.520000
chr2	173653957	173654157	0.485000	chr20	19902400	19902600	0.525000
chr16	24158933	24159533	0.463333	chr20	19903200	19903800	0.471667
chr4	165665373	165665573	0.480000	chr20	19907400	19907600	0.520000
chr18	32748184	32748384	0.360000	chr20	19908600	19908800	0.375000
chr1	113294583	113294783	0.545000	chr20	19909800	19910000	0.605000
chrX	104858753	104859153	0.337500	chr20	19913400	19913800	0.367500
chr14	82171551	82171951	0.340000	chr20	19914200	19914600	0.395000
chr10	63854218	63854418	0.410000	chr20	19915400	19915600	0.540000
chr11	20544547	20544747	0.415000	chr20	19918000	19918200	0.470000
chr1	108592909	108593109	0.495000	chr20	19924400	19924600	0.545000
chr17	25030982	25031182	0.450000	chr20	19928400	19928600	0.540000
chr16	29114201	29114401	0.450000	chr20	19932200	19932400	0.465000
chr4	72717243	72717643	0.410000	chr20	19934800	19935200	0.427500
chrX	136082659	136082859	0.445000	chr20	19935800	19936000	0.480000
chrX	148557436	148558036	0.410000	chr20	19937400	19938000	0.431667
chrY	14457061	14457261	0.440000	chr20	19941200	19941400	0.500000
chr18	48543471	48544071	0.466667	chr20	19943000	19943600	0.468333
chr8	57541694	57541894	0.420000	chr20	19948000	19948200	0.485000
chr2	167018947	167019147	0.360000	chr20	19968600	19968800	0.395000
chr19	24762624	24762824	0.385000	chr20	19971200	19971400	0.545000
chr14	59395609	59395809	0.480000	chr20	19974000	19974200	0.485000
chr1	78605500	78605700	0.460000	chr20	19975200	19975400	0.680000
chr16	75326218	75326418	0.445000	chr20	19978800	19979000	0.475000
chr22	26991493	26991693	0.375000	chr20	19986400	19986600	0.450000
chrX	72925049	72925249	0.320000	chr20	19995400	19995600	0.405000
chr1	5963693	5963893	0.495000	chr20	19996200	19996400	0.500000
chr15	18085780	18085980	0.390000	chr20	20000200	20000400	0.415000
chr9	603827	604027	0.445000	chr20	20003200	20003400	0.455000
chr3	64512115	64512315	0.470000	chr20	20003800	20004000	0.500000
chr4	41285705	41285905	0.340000	chr20	2000400	2000600	0.440000
chr14	24555100	24555300	0.475000	chr20	20016000	20016200	0.495000
chr8	27540771	27541771	0.545000	chr20	20017200	20018200	0.661000
chr11	27109844	27110244	0.362500	chr20	20023400	20023800	0.380000
chrY	22917561	22918161	0.423333	chr20	20052400	20053000	0.576667
chr16	52578454	52578654	0.440000	chr20	2006000	2006200	0.470000
chr16	79120993	79121193	0.465000	chr20	2006800	2007000	0.515000
chr6	93063509	93063709	0.320000	chr20	20084000	20084200	0.380000
chr20	56536460	56536660	0.380000	chr20	20099800	20100000	0.470000
chr6	26416067	26416267	0.410000	chr20	20181400	20181600	0.475000
chr3	179313107	179313307	0.370000	chr20	20184200	20184400	0.410000
chrY	20451088	20451288	0.455000	chr20	20201200	20201400	0.465000
chr2	32071634	32072034	0.385000	chr20	20207800	20208200	0.407500
chr4	140440744	140441144	0.327500	chr20	20211400	20211800	0.357500
chr14	44471788	44472188	0.392500	chr20	20216000	20216400	0.425000
chr8	29256702	29256902	0.475000	chr20	20233000	20233200	0.525000
chr1	167090047	167090247	0.530000	chr20	20237400	20237600	0.545000
chr6	163030032	163030432	0.357500	chr20	20248800	20249200	0.402500
chr1	67680417	67680817	0.402500	chr20	20255000	20255400	0.427500
chr4	28027251	28027851	0.408333	chr20	20259400	20260000	0.460000
chr18	12353679	12353879	0.295000	chr20	20261200	20261400	0.430000
chr10	114526085	114526285	0.335000	chr20	20268200	20268400	0.500000
chr3	144067216	144067416	0.470000	chr20	20271400	20271600	0.505000
chr18	62742115	62742315	0.360000	chr20	20272800	20273000	0.390000
chr12	7151413	7151613	0.340000	chr20	20277000	20277200	0.395000
chr15	78817071	78817271	0.430000	chr20	20278000	20278200	0.475000
chr6	66504444	66504644	0.435000	chr20	20303800	20304000	0.545000
chr6	57486385	57486585	0.460000	chr20	20318800	20319000	0.480000
chr17	68528802	68529002	0.410000	chr20	20331800	20332000	0.490000
chr11	61358564	61358764	0.495000	chr20	20334000	20334200	0.535000
chr21	17201236	17201436	0.270000	chr20	20334600	20334800	0.375000
chr2	104333134	104333334	0.370000	chr20	20353600	20353800	0.380000
chr5	19320208	19320608	0.415000	chr20	20360400	20360800	0.452500
chr5	40759116	40759316	0.545000	chr20	20367800	20368000	0.790000
chr8	141159057	141159457	0.635000	chr20	20368400	20368800	0.787500
chr2	223525857	223526057	0.510000	chr20	20369200	20369400	0.775000
chr9	3739409	3739609	0.420000	chr20	20393200	20393400	0.600000
chr7	63956320	63956720	0.465000	chr20	20393800	20394200	0.467500
chrX	144590994	144591194	0.395000	chr20	20410800	20411000	0.560000
chr10	67746083	67746283	0.420000	chr20	20412800	20413000	0.430000
chr2	86701920	86702120	0.520000	chr20	20435600	20435800	0.550000
chrX	132754073	132754273	0.365000	chr20	20442600	20442800	0.410000
chr12	27418793	27418993	0.470000	chr20	20443600	20443800	0.495000
chr1	150951607	150952007	0.385000	chr20	20450600	20451000	0.470000
chr1	153836330	153836530	0.505000	chr20	20452400	20452600	0.560000
chr7	92567155	92567555	0.335000	chr20	20464000	20464400	0.460000
chr9	113557526	113557726	0.505000	chr20	20466600	20466800	0.520000
chr10	95178630	95178830	0.320000	chr20	20505800	20506000	0.390000
chr3	107442689	107443089	0.387500	chr20	20524800	20525200	0.430000
chr3	136914587	136914787	0.370000	chr20	20547600	20547800	0.425000
chr2	154205320	154205720	0.380000	chr20	20549200	20549600	0.467500
chr7	2857518	2857718	0.490000	chr20	20593800	20594000	0.520000
chr1	214128973	214129173	0.415000	chr20	20603400	20603600	0.455000
chr5	29930028	29930228	0.365000	chr20	20608200	20608400	0.380000
chr1	175036847	175037247	0.380000	chr20	20638200	20638600	0.475000
chr1	226499250	226499450	0.470000	chr20	20639000	20639200	0.490000
chr18	53587078	53587678	0.385000	chr20	20664800	20665400	0.408333
chr3	78246506	78246706	0.435000	chr20	20665800	20666000	0.465000
chr5	137185373	137185573	0.440000	chr20	20668800	20669000	0.465000
chr14	102791774	102792174	0.462500	chr20	20681000	20681400	0.537500
chr12	49465798	49466198	0.410000	chr20	20683800	20684200	0.417500
chr1	164146297	164146497	0.410000	chr20	20691200	20691400	0.445000
chr2	119659153	119659353	0.410000	chr20	20710800	20711000	0.420000
chr12	129675444	129675644	0.360000	chr20	20711400	20711600	0.440000
chr19	28551213	28551613	0.477500	chr20	20712600	20713000	0.720000
chr3	59442820	59443620	0.348750	chr20	20732000	20732800	0.361250
chr4	33265217	33265417	0.345000	chr20	20734600	20734800	0.485000
chr11	121544741	121544941	0.510000	chr20	20737200	20737400	0.535000
chr10	71584607	71584807	0.490000	chr20	20743600	20743800	0.505000
chr11	106106385	106106585	0.395000	chr20	20747400	20747600	0.425000
chr7	146384679	146384879	0.365000	chr20	20752800	20753000	0.375000
chr22	17150776	17150976	0.350000	chr20	20755400	20755600	0.380000
chr6	128940812	128941012	0.460000	chr20	20761400	20761600	0.495000
chr12	64019812	64020012	0.380000	chr20	20769600	20769800	0.500000
chr5	150781300	150781500	0.415000	chr20	20780400	20780600	0.420000
chr9	39314257	39314457	0.255000	chr20	20786600	20786800	0.360000
chr4	169224270	169224470	0.475000	chr20	20820200	20820400	0.505000
chr1	19458189	19458389	0.300000	chr20	20821200	20821400	0.360000
chr3	171700396	171700596	0.445000	chr20	20823600	20823800	0.510000
chr3	130488756	130488956	0.430000	chr20	20825000	20825200	0.585000
chr2	73814229	73814429	0.415000	chr20	20837600	20837800	0.470000
chr4	124492788	124492988	0.390000	chr20	2084800	2085000	0.415000
chr8	48854596	48854796	0.420000	chr20	20856400	20856600	0.450000
chr17	7489357	7489757	0.362500	chr20	20860200	20860600	0.430000
chr1	195352947	195353147	0.290000	chr20	209000	209200	0.400000
chr2	143295794	143295994	0.425000	chr20	20946400	20946600	0.440000
chr5	136228287	136228487	0.425000	chr20	20956000	20956200	0.530000
chr13	62798731	62798931	0.515000	chr20	2102200	2102400	0.630000
chr15	67227551	67227751	0.465000	chr20	21023000	21023200	0.495000
chr7	127564328	127565128	0.436250	chr20	2102800	2103600	0.686250
chr5	54472502	54472702	0.395000	chr20	21049000	21049200	0.555000
chr15	27395736	27395936	0.395000	chr20	21090000	21090200	0.405000
chr4	76537862	76538462	0.446667	chr20	2109600	2110200	0.460000
chr15	85212893	85213093	0.460000	chr20	21096400	21096600	0.495000
chr15	22361661	22362261	0.480000	chr20	21100400	21101000	0.521667
chr4	2803639	2803839	0.540000	chr20	21101600	21101800	0.600000
chr21	35080869	35081669	0.466250	chr20	21102200	21103000	0.546250
chr1	161534276	161535076	0.437500	chr20	21125800	21126600	0.692500
chr16	12619809	12620009	0.365000	chr20	2115400	2115600	0.475000
chr8	27537039	27537439	0.360000	chr20	2118800	2119200	0.377500
chr17	43328921	43329121	0.385000	chr20	21219800	21220000	0.430000
chr11	120678455	120678655	0.425000	chr20	21228600	21228800	0.495000
chr14	4303976	4304576	0.000000	chr20	21235800	21236400	0.410000
chr16	86131089	86131489	0.425000	chr20	2124800	2125200	0.540000
chr11	17340484	17340684	0.360000	chr20	21302400	21302600	0.380000
chr5	178231144	178231744	0.551667	chr20	21303200	21303800	0.695000
chr21	38659093	38659293	0.365000	chr20	21304200	21304400	0.380000
chrX	116190966	116191166	0.360000	chr20	21315200	21315400	0.420000
chr7	17234827	17235027	0.380000	chr20	21323000	21323200	0.560000
chr10	34996302	34996702	0.395000	chr20	21323600	21324000	0.407500
chr9	46106854	46107054	0.000000	chr20	21325200	21325400	0.330000
chr9	84705911	84706511	0.481667	chr20	2133600	2134200	0.493333
chr14	53563676	53563876	0.390000	chr20	21339600	21339800	0.395000
chr13	67422218	67422418	0.315000	chr20	21344400	21344600	0.395000
chr6	96236590	96236790	0.380000	chr20	21352800	21353000	0.390000
chr5	167088512	167088712	0.420000	chr20	21361400	21361600	0.390000
chr8	48130053	48130253	0.525000	chr20	21391600	21391800	0.770000
chr22	28806372	28806572	0.480000	chr20	21395600	21395800	0.505000
chr13	25960896	25961296	0.447500	chr20	21433400	21433800	0.472500
chr1	47532548	47532948	0.452500	chr20	21435800	21436200	0.487500
chr14	52024468	52024668	0.450000	chr20	21496600	21496800	0.490000
chrX	17958643	17959243	0.436667	chr20	21505200	21505800	0.616667
chr1	3702613	3702813	0.705000	chr20	21506400	21506600	0.755000
chr9	42601681	42602081	0.355000	chr20	21548200	21548600	0.422500
chr16	73068425	73069025	0.505000	chr20	21557400	21558000	0.586667
chr1	21294907	21295107	0.400000	chr20	21561600	21561800	0.555000
chr4	150560508	150560708	0.335000	chr20	21571200	21571400	0.350000
chr7	46049396	46049596	0.415000	chr20	21615600	21615800	0.515000
chr16	84415698	84415898	0.415000	chr20	21623000	21623200	0.460000
chr7	142256655	142256855	0.445000	chr20	2169600	2169800	0.595000
chr7	27436762	27436962	0.535000	chr20	21703000	21703200	0.610000
chr17	39799065	39799265	0.415000	chr20	21705800	21706000	0.810000
chr2	23518090	23518290	0.555000	chr20	2172600	2172800	0.565000
chr7	155048557	155048757	0.415000	chr20	21767800	21768000	0.535000
chr4	181198328	181198928	0.415000	chr20	2178400	2179000	0.538333
chr1	41826273	41826473	0.470000	chr20	21796200	21796400	0.500000
chrX	69505722	69505922	0.585000	chr20	21809200	21809400	0.640000
chr19	9276293	9276493	0.390000	chr20	219600	219800	0.450000
chr19	44162175	44162975	0.407500	chr20	2207000	2207800	0.701250
chr1	237165655	237165855	0.450000	chr20	2211200	2211400	0.455000
chr1	158301818	158302018	0.430000	chr20	2212600	2212800	0.460000
chr11	102641737	102642137	0.437500	chr20	2218200	2218600	0.492500
chr4	138836458	138836658	0.470000	chr20	22232600	22232800	0.560000
chr3	36836159	36836359	0.495000	chr20	22334200	22334400	0.510000
chr8	142067410	142067610	0.390000	chr20	22339200	22339400	0.420000
chr8	103528272	103528472	0.385000	chr20	22346800	22347000	0.390000
chr13	93914243	93914843	0.373333	chr20	22348000	22348600	0.423333
chrX	136106520	136106920	0.405000	chr20	22371800	22372200	0.442500
chr15	68254827	68255027	0.370000	chr20	22386200	22386400	0.425000
chr3	11300845	11301045	0.365000	chr20	2239800	2240000	0.405000
chr8	2644524	2645124	0.436667	chr20	22403400	22404000	0.473333
chr4	39667542	39667742	0.505000	chr20	22407800	22408000	0.515000
chr19	25818086	25818686	0.406667	chr20	22411600	22412200	0.460000
chr3	113910204	113910404	0.510000	chr20	22413000	22413200	0.550000
chr7	53477490	53477690	0.345000	chr20	22414400	22414600	0.440000
chr5	156647788	156647988	0.395000	chr20	22415800	22416000	0.435000
chr3	194483003	194483203	0.500000	chr20	22439000	22439200	0.510000
chr5	167961889	167962089	0.395000	chr20	22471600	22471800	0.510000
chr10	33156281	33156481	0.420000	chr20	22512600	22512800	0.570000
chr6	135074889	135075089	0.315000	chr20	2252600	2252800	0.410000
chr8	63892873	63893073	0.335000	chr20	2253400	2253600	0.415000
chrX	38593531	38593931	0.385000	chr20	22550600	22551000	0.500000
chr4	118321446	118321646	0.485000	chr20	2256000	2256200	0.525000
chr14	65122485	65122685	0.465000	chr20	22577800	22578000	0.630000
chr1	11666932	11667332	0.535000	chr20	22583400	22583800	0.635000
chr11	96021337	96021537	0.520000	chr20	22584400	22584600	0.775000
chr5	55169450	55169650	0.375000	chr20	22586800	22587000	0.705000
chr5	146364925	146365125	0.495000	chr20	22617200	22617400	0.525000
chr5	174670597	174670997	0.535000	chr20	22684000	22684400	0.550000
chr4	83506080	83506280	0.545000	chr20	22686200	22686400	0.570000
chr11	78608760	78608960	0.425000	chr20	22688000	22688200	0.520000
chr2	185386119	185386319	0.405000	chr20	22688600	22688800	0.425000
chr8	103601991	103602191	0.525000	chr20	22691800	22692000	0.615000
chr11	118350472	118350672	0.460000	chr20	22716800	22717000	0.540000
chr12	96407542	96407942	0.465000	chr20	22729200	22729600	0.507500
chrX	80025153	80025353	0.430000	chr20	22735200	22735400	0.545000
chr3	178401495	178401695	0.385000	chr20	22757600	22757800	0.445000
chr22	33728057	33728257	0.420000	chr20	227800	228000	0.455000
chr5	46884953	46885153	0.410000	chr20	2279400	2279600	0.530000
chr3	194680949	194681149	0.465000	chr20	2280200	2280400	0.515000
chr3	177503833	177504033	0.450000	chr20	22834000	22834200	0.505000
chr10	37212350	37212550	0.385000	chr20	22837000	22837200	0.505000
chr15	75524602	75524802	0.470000	chr20	22851800	22852000	0.525000
chr14	25156110	25156710	0.420000	chr20	2288800	2289400	0.430000
chr5	152596043	152596243	0.370000	chr20	22914400	22914600	0.415000
chr12	109947643	109947843	0.390000	chr20	22918400	22918600	0.420000
chr2	185918370	185918570	0.250000	chr20	22921000	22921200	0.405000
chr2	126610808	126611008	0.305000	chr20	22922000	22922200	0.360000
chr4	25459554	25459754	0.415000	chr20	22925400	22925600	0.490000
chr20	21220270	21220670	0.442500	chr20	2292800	2293200	0.517500
chr6	62280775	62280975	0.405000	chr20	22928800	22929000	0.460000
chr12	107210992	107211192	0.450000	chr20	22930400	22930600	0.545000
chr5	59450611	59450811	0.415000	chr20	22984800	22985000	0.470000
chr1	71785392	71785792	0.372500	chr20	22986600	22987000	0.375000
chr5	136714292	136714492	0.365000	chr20	22989400	22989600	0.375000
chr11	14578685	14578885	0.460000	chr20	2299400	2299600	0.575000
chr16	70592304	70592704	0.450000	chr20	2301200	2301600	0.485000
chr4	132859111	132859311	0.430000	chr20	23021600	23021800	0.465000
chr11	46557908	46558108	0.500000	chr20	23025600	23025800	0.520000
chr2	204834972	204835372	0.415000	chr20	23027800	23028200	0.440000
chr14	32994791	32994991	0.455000	chr20	23029400	23029600	0.500000
chrY	14947016	14947416	0.395000	chr20	23043400	23043800	0.475000
chr7	100610654	100610854	0.485000	chr20	23047800	23048000	0.660000
chr5	130330209	130331009	0.493750	chr20	23048600	23049400	0.705000
chr14	22796136	22796736	0.498333	chr20	23049800	23050400	0.643333
chr5	4537117	4537317	0.450000	chr20	23050800	23051000	0.550000
chr3	184779280	184779480	0.550000	chr20	23051400	23051600	0.670000
chr3	63939746	63939946	0.485000	chr20	23053000	23053200	0.555000
chr15	60280386	60280586	0.420000	chr20	23060000	23060200	0.460000
chrX	148600176	148600376	0.445000	chr20	23060800	23061000	0.495000
chrX	119968389	119968589	0.460000	chr20	23062200	23062400	0.480000
chr1	46368386	46368586	0.520000	chr20	23080600	23080800	0.530000
chr13	23041280	23041480	0.530000	chr20	23085400	23085600	0.600000
chr15	20795956	20796356	0.480000	chr20	23086200	23086600	0.587500
chr14	68765822	68766222	0.520000	chr20	23087000	23087400	0.587500
chr18	53540588	53540788	0.305000	chr20	23088000	23088200	0.520000
chr2	133654489	133655489	0.405000	chr20	23091800	23092800	0.466000
chr1	47540844	47541044	0.440000	chr20	23095000	23095200	0.475000
chr1	182382074	182382274	0.415000	chr20	23095600	23095800	0.455000
chr10	7778592	7778792	0.535000	chr20	23096200	23096400	0.545000
chr21	31244122	31244322	0.320000	chr20	23103400	23103600	0.355000
chr3	165961450	165961850	0.392500	chr20	23106400	23106800	0.487500
chr8	4338930	4339130	0.430000	chr20	2311400	2311600	0.435000
chr18	67292965	67293165	0.490000	chr20	23114200	23114400	0.550000
chr1	115305897	115307097	0.405000	chr20	23115800	23117000	0.484167
chr1	200939348	200939548	0.415000	chr20	23119400	23119600	0.490000
chr5	97722087	97722287	0.415000	chr20	23121400	23121600	0.580000
chr9	128300305	128300705	0.485000	chr20	23123200	23123600	0.567500
chr6	167309892	167311692	0.450000	chr20	23125200	23127000	0.562778
chr12	98327916	98329516	0.401250	chr20	23132200	23133800	0.506250
chr14	100509807	100510407	0.458333	chr20	23135800	23136400	0.473333
chr6	92860945	92861145	0.340000	chr20	23137000	23137200	0.590000
chrX	147997055	147997255	0.435000	chr20	23138000	23138200	0.450000
chr15	39504602	39504802	0.365000	chr20	23141000	23141200	0.470000
chr2	133679088	133679288	0.420000	chr20	23142400	23142600	0.540000
chr1	71005592	71005792	0.455000	chr20	23143200	23143400	0.490000
chr6	109860587	109860987	0.520000	chr20	23145400	23145800	0.542500
chr1	147361840	147362440	0.428333	chr20	2314600	2315200	0.470000
chr7	28905870	28906070	0.370000	chr20	23146200	23146400	0.490000
chr10	100734622	100734822	0.515000	chr20	23147000	23147200	0.530000
chr12	31731557	31732157	0.426667	chr20	23148000	23148600	0.513333
chr6	85038043	85038243	0.480000	chr20	23149200	23149400	0.570000
chr4	145098556	145099356	0.470000	chr20	23152000	23152800	0.526250
chr13	73433016	73433216	0.425000	chr20	23154000	23154200	0.475000
chrX	151509768	151509968	0.460000	chr20	23155400	23155600	0.485000
chr7	51566171	51566571	0.490000	chr20	23156000	23156400	0.530000
chr3	40365432	40365632	0.430000	chr20	23159400	23159600	0.555000
chr1	183360232	183360432	0.465000	chr20	23161600	23161800	0.675000
chr16	11989653	11989853	0.540000	chr20	23162400	23162600	0.595000
chr20	38166563	38166763	0.460000	chr20	23165400	23165600	0.565000
chr19	19979028	19979228	0.515000	chr20	23179000	23179200	0.530000
chr5	74670368	74670568	0.485000	chr20	23187800	23188000	0.620000
chr20	17224260	17224460	0.350000	chr20	23194000	23194200	0.445000
chr8	52220874	52221074	0.270000	chr20	23195800	23196000	0.385000
chrX	89139707	89139907	0.355000	chr20	23200400	23200600	0.370000
chr13	35802862	35803062	0.460000	chr20	23201000	23201200	0.575000
chr3	136058105	136058305	0.415000	chr20	23224200	23224400	0.480000
chr6	131196060	131196460	0.417500	chr20	23225400	23225800	0.482500
chr15	98312213	98312413	0.400000	chr20	23235600	23235800	0.450000
chr6	109545037	109545237	0.415000	chr20	23245800	23246000	0.580000
chr1	144658964	144659164	0.455000	chr20	23258600	23258800	0.495000
chr20	18212081	18212281	0.365000	chr20	23277400	23277600	0.410000
chr12	111736996	111737196	0.455000	chr20	23305200	23305400	0.480000
chr20	36087283	36087483	0.470000	chr20	23312000	23312200	0.475000
chr18	52648853	52649053	0.385000	chr20	23334200	23334400	0.465000
chr18	41696512	41696712	0.400000	chr20	23340600	23340800	0.500000
chr10	15052379	15052779	0.382500	chr20	23350400	23350800	0.617500
chr4	97109753	97110153	0.465000	chr20	23351200	23351600	0.565000
chr11	65966440	65966840	0.632500	chr20	23358000	23358400	0.677500
chr12	121631037	121631237	0.435000	chr20	23359400	23359600	0.455000
chr11	19521860	19522460	0.511667	chr20	23361600	23362200	0.723333
chr4	178801762	178802162	0.392500	chr20	23362600	23363000	0.617500
chr13	6677776	6678176	0.000000	chr20	23366400	23366800	0.352500
chr13	69756833	69757033	0.325000	chr20	23371600	23371800	0.330000
chr8	78682596	78682796	0.430000	chr20	23382000	23382200	0.535000
chr11	53959344	53959544	0.415000	chr20	23387200	23387400	0.425000
chr19	54485924	54486124	0.425000	chr20	2338800	2339000	0.430000
chr11	22033447	22033647	0.385000	chr20	23399800	23400000	0.390000
chr19	11162306	11162506	0.430000	chr20	23408200	23408400	0.515000
chr2	183564850	183565050	0.315000	chr20	23412200	23412400	0.435000
chr3	51254770	51254970	0.355000	chr20	23416000	23416200	0.405000
chr1	47900721	47901521	0.497500	chr20	23420000	23420800	0.566250
chr17	4513449	4513649	0.550000	chr20	23421400	23421600	0.750000
chr1	119400823	119401223	0.365000	chr20	23441800	23442200	0.497500
chr12	107727072	107727272	0.350000	chr20	23446800	23447000	0.470000
chr10	49769743	49769943	0.475000	chr20	23449600	23449800	0.550000
chr8	34384422	34384622	0.415000	chr20	23456600	23456800	0.475000
chr13	88279010	88279210	0.415000	chr20	23460000	23460200	0.430000
chr12	6076168	6076368	0.425000	chr20	2347200	2347400	0.465000
chr17	9996967	9997167	0.400000	chr20	23484200	23484400	0.435000
chr1	201374485	201374685	0.490000	chr20	2351800	2352000	0.505000
chr16	81175886	81176086	0.340000	chr20	23531000	23531200	0.420000
chr10	74580690	74580890	0.325000	chr20	23584600	23584800	0.480000
chr13	16262761	16262961	0.365000	chr20	23597000	23597200	0.360000
chr7	35670347	35670547	0.295000	chr20	23598600	23598800	0.305000
chr3	177186125	177186325	0.345000	chr20	23602400	23602600	0.465000
chr21	31515307	31515707	0.475000	chr20	23606600	23607000	0.510000
chr1	95744630	95744830	0.395000	chr20	23617200	23617400	0.420000
chr1	234133308	234133508	0.465000	chr20	23622800	23623000	0.505000
chr6	132136033	132136233	0.390000	chr20	23624400	23624600	0.420000
chr8	28140211	28140411	0.355000	chr20	23626400	23626600	0.465000
chr5	34718767	34719767	0.457000	chr20	23637200	23638200	0.705000
chr3	48114346	48114546	0.540000	chr20	23642600	23642800	0.555000
chr2	200080757	200080957	0.460000	chr20	23643800	23644000	0.485000
chr9	33757473	33757673	0.445000	chr20	23646600	23646800	0.450000
chr17	44042411	44042811	0.542500	chr20	23655800	23656200	0.655000
chr3	194504134	194504734	0.461667	chr20	23660200	23660800	0.473333
chr15	52138085	52138285	0.460000	chr20	23668400	23668600	0.480000
chr5	122211756	122211956	0.440000	chr20	23723800	23724000	0.555000
chrX	19932979	19933179	0.375000	chr20	23734400	23734600	0.425000
chr10	87556862	87557462	0.366667	chr20	237600	238200	0.426667
chr7	95927588	95927988	0.427500	chr20	23782400	23782800	0.540000
chr7	75587186	75587386	0.525000	chr20	2379600	2379800	0.530000
chrY	14612904	14613104	0.515000	chr20	23799400	23799600	0.585000
chr3	152097425	152097625	0.270000	chr20	23810200	23810400	0.415000
chrX	51154586	51154786	0.530000	chr20	23867200	23867400	0.600000
chr2	145011489	145011689	0.385000	chr20	23873400	23873600	0.425000
chr10	104305174	104305374	0.465000	chr20	2387400	2387600	0.485000
chr9	44225861	44226261	0.365000	chr20	23874800	23875200	0.570000
chr1	117026415	117026615	0.420000	chr20	23889800	23890000	0.570000
chr12	118648418	118648618	0.450000	chr20	23920200	23920400	0.550000
chr15	69630839	69631039	0.470000	chr20	23927600	23927800	0.420000
chr7	68555289	68555489	0.530000	chr20	23928800	23929000	0.560000
chrX	113661098	113661298	0.380000	chr20	23932400	23932600	0.385000
chr16	5451026	5451226	0.455000	chr20	23937400	23937600	0.555000
chr14	22867359	22867759	0.517500	chr20	23984600	23985000	0.617500
chr4	30309568	30309968	0.292500	chr20	24027200	24027600	0.432500
chr19	42478831	42479031	0.400000	chr20	24033400	24033600	0.435000
chrX	63609570	63609770	0.410000	chr20	24045800	24046000	0.430000
chr17	30359308	30359508	0.195000	chr20	24062000	24062200	0.335000
chr19	6993284	6993484	0.475000	chr20	24066200	24066400	0.510000
chr2	36442331	36442531	0.405000	chr20	24100800	24101000	0.465000
chr7	123401353	123401553	0.535000	chr20	24102400	24102600	0.575000
chr6	153784775	153784975	0.385000	chr20	24109200	24109400	0.620000
chr14	18460317	18460717	0.445000	chr20	24148400	24148800	0.510000
chrX	152985330	152985530	0.565000	chr20	24150000	24150200	0.580000
chr18	2894820	2895220	0.455000	chr20	24157200	24157600	0.475000
chr8	53607383	53607583	0.425000	chr20	24296600	24296800	0.445000
chr7	80880893	80881093	0.340000	chr20	24347400	24347600	0.350000
chr7	153188398	153188598	0.400000	chr20	24382400	24382600	0.575000
chr4	7464702	7464902	0.495000	chr20	24389800	24390000	0.565000
chr7	131149873	131150073	0.470000	chr20	24422200	24422400	0.620000
chrX	123107586	123107786	0.360000	chr20	2447000	2447200	0.460000
chr15	99661649	99661849	0.340000	chr20	2450200	2450400	0.430000
chr21	42337883	42338483	0.558333	chr20	24507400	24508000	0.583333
chr11	681901	682101	0.485000	chr20	2452200	2452400	0.540000
chrX	143216396	143216596	0.295000	chr20	24530200	24530400	0.415000
chr11	4620735	4620935	0.400000	chr20	24541400	24541600	0.495000
chr1	72393944	72394144	0.395000	chr20	2454800	2455000	0.405000
chr17	24774561	24774961	0.405000	chr20	24625400	24625800	0.445000
chr7	7930989	7931189	0.495000	chr20	24629800	24630000	0.545000
chr11	35903703	35904103	0.505000	chr20	24634800	24635200	0.597500
chr7	125232848	125233248	0.410000	chr20	24643200	24643600	0.425000
chr5	172198672	172199072	0.485000	chr20	24650000	24650400	0.502500
chr1	23773797	23773997	0.400000	chr20	24651200	24651400	0.435000
chr9	40033612	40034012	0.410000	chr20	24673000	24673400	0.517500
chr5	12975556	12975756	0.395000	chr20	24684400	24684600	0.440000
chr7	47736108	47736308	0.535000	chr20	2470200	2470400	0.570000
chr3	133600395	133600595	0.480000	chr20	2470800	2471000	0.580000
chr4	88811346	88811546	0.390000	chr20	24766200	24766400	0.430000
chr3	190667854	190668054	0.375000	chr20	2477000	2477200	0.420000
chr6	148797234	148797434	0.345000	chr20	24773800	24774000	0.405000
chr15	74751548	74751748	0.445000	chr20	24779200	24779400	0.565000
chr9	127455083	127455283	0.430000	chr20	24781400	24781600	0.515000
chr4	400652	400852	0.450000	chr20	24783000	24783200	0.580000
chr17	29913539	29913739	0.400000	chr20	24843000	24843200	0.445000
chr1	28191222	28191622	0.510000	chr20	24872600	24873000	0.640000
chr11	71147926	71148126	0.490000	chr20	24880400	24880600	0.495000
chr14	70702262	70702462	0.485000	chr20	24918400	24918600	0.605000
chr14	46192397	46192797	0.330000	chr20	24931800	24932200	0.392500
chr19	19584008	19584208	0.535000	chr20	24949000	24949200	0.555000
chr16	31388085	31388285	0.530000	chr20	24949800	24950000	0.570000
chr13	60331399	60331599	0.520000	chr20	24950400	24950600	0.645000
chr5	176482286	176482486	0.525000	chr20	24953800	24954000	0.565000
chr10	71606566	71606766	0.485000	chr20	24955200	24955400	0.580000
chr2	168765520	168765920	0.357500	chr20	24960800	24961200	0.372500
chr8	134267616	134268016	0.450000	chr20	24970800	24971200	0.525000
chr9	15504363	15504563	0.420000	chr20	24980200	24980400	0.480000
chr11	119642580	119643380	0.453750	chr20	24981400	24982200	0.475000
chr2	147297293	147297493	0.405000	chr20	24985000	24985200	0.480000
chr21	44952844	44953644	0.648750	chr20	24992200	24993000	0.673750
chr14	93248183	93248583	0.492500	chr20	24995000	24995400	0.530000
chr7	149190385	149190585	0.530000	chr20	24996200	24996400	0.560000
chr11	105143760	105144160	0.367500	chr20	25000400	25000800	0.462500
chr7	95365609	95366009	0.442500	chr20	25016000	25016400	0.515000
chr2	121330332	121330532	0.440000	chr20	25022800	25023000	0.655000
chr4	21610897	21611097	0.475000	chr20	25023600	25023800	0.485000
chr9	28220084	28220284	0.380000	chr20	25033400	25033600	0.390000
chr6	91551217	91551417	0.400000	chr20	25036000	25036200	0.435000
chr15	78696052	78696252	0.500000	chr20	25038000	25038200	0.505000
chr10	26199437	26199637	0.465000	chr20	25040600	25040800	0.540000
chr12	101126519	101126919	0.450000	chr20	25043200	25043600	0.605000
chr2	92398585	92398785	0.385000	chr20	25045000	25045200	0.480000
chr10	45133330	45133730	0.437500	chr20	25052800	25053200	0.470000
chr22	47413797	47413997	0.330000	chr20	25053800	25054000	0.405000
chr12	47660280	47660480	0.395000	chr20	25055200	25055400	0.400000
chr9	27232477	27232877	0.467500	chr20	25056000	25056400	0.492500
chr13	44748180	44749780	0.489375	chr20	25057200	25058800	0.702500
chr7	38757347	38757547	0.415000	chr20	25059200	25059400	0.505000
chr4	154105405	154105605	0.430000	chr20	25064800	25065000	0.450000
chr5	81542556	81542756	0.445000	chr20	25065800	25066000	0.460000
chr3	98075426	98075626	0.400000	chr20	25076800	25077000	0.510000
chr1	146200202	146200402	0.545000	chr20	25081200	25081400	0.635000
chr8	120643331	120643531	0.440000	chr20	25086600	25086800	0.480000
chr22	39713285	39713885	0.520000	chr20	2508800	2509400	0.588333
chrX	42407727	42407927	0.505000	chr20	25090800	25091000	0.605000
chr3	177139213	177139413	0.515000	chr20	25148800	25149000	0.645000
chr1	92809932	92810132	0.490000	chr20	2518800	2519000	0.505000
chr11	92803371	92803571	0.420000	chr20	25188400	25188600	0.440000
chr6	6472577	6472777	0.435000	chr20	25191200	25191400	0.460000
chr5	160329416	160329616	0.560000	chr20	25195600	25195800	0.770000
chr12	124911979	124912179	0.510000	chr20	25196400	25196600	0.565000
chr9	74410716	74410916	0.320000	chr20	25197200	25197400	0.570000
chr10	44613703	44613903	0.305000	chr20	25204200	25204400	0.335000
chr7	75720617	75721017	0.517500	chr20	25204800	25205200	0.527500
chr7	48352219	48353019	0.432500	chr20	25222800	25223600	0.580000
chr2	46526416	46526616	0.380000	chr20	25227400	25227600	0.405000
chr10	44721671	44722071	0.452500	chr20	25237800	25238200	0.492500
chr11	48593214	48593614	0.425000	chr20	2524400	2524800	0.647500
chr15	40681424	40681624	0.515000	chr20	25247200	25247400	0.610000
chrX	97382251	97382451	0.490000	chr20	25248000	25248200	0.775000
chr6	139864757	139864957	0.480000	chr20	25248600	25248800	0.740000
chr12	120171847	120172047	0.415000	chr20	25255400	25255600	0.645000
chr3	84703991	84704391	0.395000	chr20	2525600	2526000	0.405000
chr2	178411576	178411776	0.475000	chr20	25260800	25261000	0.575000
chr20	63721421	63721821	0.537500	chr20	25281600	25282000	0.610000
chr16	26835845	26836045	0.495000	chr20	25294600	25294800	0.535000
chr7	82094785	82094985	0.435000	chr20	25296800	25297000	0.570000
chr21	35620744	35620944	0.485000	chr20	2530400	2530600	0.510000
chr1	13280597	13280797	0.550000	chr20	25309000	25309200	0.600000
chr6	48438766	48438966	0.545000	chr20	25309800	25310000	0.575000
chr20	43352387	43352987	0.473333	chr20	25310400	25311000	0.528333
chr10	97346252	97346652	0.402500	chr20	25313200	25313600	0.445000
chr5	9858493	9858693	0.300000	chr20	25318600	25318800	0.410000
chr16	27577125	27577725	0.455000	chr20	25321400	25322000	0.480000
chr2	95050112	95050512	0.475000	chr20	25324400	25324800	0.507500
chrX	135940783	135940983	0.420000	chr20	25330400	25330600	0.555000
chr9	76226265	76226465	0.405000	chr20	25350800	25351000	0.470000
chr8	18969757	18970357	0.425000	chr20	25360800	25361400	0.471667
chr2	30072048	30072648	0.521667	chr20	25389800	25390400	0.738333
chr16	16395762	16396162	0.547500	chr20	25390800	25391200	0.735000
chr8	3313634	3313834	0.415000	chr20	25391800	25392000	0.570000
chr7	137232247	137232447	0.400000	chr20	25399200	25399400	0.435000
chr18	63365901	63366501	0.516667	chr20	25407400	25408000	0.623333
chr7	12964063	12964263	0.335000	chr20	25439400	25439600	0.370000
chr11	68206825	68207025	0.465000	chr20	25461800	25462000	0.545000
chr4	7465171	7465371	0.475000	chr20	25470200	25470400	0.505000
chr1	82461612	82461812	0.425000	chr20	25540400	25540600	0.520000
chr10	70994227	70994627	0.475000	chr20	25543600	25544000	0.477500
chr2	9361365	9361765	0.450000	chr20	25546800	25547200	0.485000
chrX	155143395	155143595	0.330000	chr20	25562600	25562800	0.425000
chr14	92032166	92032766	0.478333	chr20	25584800	25585400	0.690000
chr19	25068794	25068994	0.400000	chr20	2559800	2560000	0.500000
chr7	147218794	147218994	0.325000	chr20	25606400	25606600	0.365000
chr19	17355451	17355651	0.525000	chr20	25623200	25623400	0.625000
chr7	149724345	149725145	0.620000	chr20	25623800	25624600	0.668750
chr9	104863475	104863675	0.430000	chr20	25653000	25653200	0.460000
chr16	7821354	7821554	0.435000	chr20	25660200	25660400	0.490000
chr3	15827082	15827282	0.370000	chr20	25668400	25668600	0.455000
chr17	38405509	38405709	0.430000	chr20	25676600	25676800	0.435000
chr12	74559416	74560016	0.531667	chr20	25685800	25686400	0.543333
chr17	28925589	28925789	0.410000	chr20	25686800	25687000	0.465000
chr2	115379835	115380235	0.402500	chr20	25696600	25697000	0.717500
chrX	34810552	34810752	0.415000	chr20	25706200	25706400	0.530000
chr3	145018187	145018387	0.350000	chr20	25706800	25707000	0.515000
chr9	77550361	77550561	0.395000	chr20	25719200	25719400	0.590000
chr3	170715145	170715345	0.330000	chr20	25739800	25740000	0.390000
chr1	37983379	37983779	0.470000	chr20	25751000	25751400	0.592500
chr2	115456713	115457113	0.390000	chr20	2578600	2579000	0.467500
chr4	109484650	109484850	0.545000	chr20	25798400	25798600	0.645000
chr20	3699514	3699714	0.505000	chr20	25844800	25845000	0.515000
chr9	34668305	34668505	0.515000	chr20	25854000	25854200	0.680000
chr1	31593182	31593382	0.545000	chr20	25858400	25858600	0.670000
chr14	61490599	61490799	0.480000	chr20	25860000	25860200	0.670000
chr19	48679763	48679963	0.570000	chr20	25861600	25861800	0.695000
chrX	117607016	117607416	0.492500	chr20	25863000	25863400	0.660000
chr20	55332200	55332400	0.415000	chr20	25865800	25866000	0.640000
chr16	68542064	68542464	0.505000	chr20	25868200	25868600	0.615000
chr9	114694493	114694693	0.485000	chr20	259000	259200	0.520000
chr4	124709109	124709309	0.340000	chr20	25930600	25930800	0.345000
chr2	140789197	140789397	0.435000	chr20	25933000	25933200	0.495000
chr4	60255251	60255651	0.302500	chr20	25962400	25962800	0.432500
chr4	124895815	124896415	0.325000	chr20	25982800	25983400	0.340000
chr3	144977692	144978092	0.432500	chr20	25987200	25987600	0.655000
chr11	55466662	55466862	0.390000	chr20	26008200	26008400	0.440000
chr9	98867005	98867205	0.420000	chr20	26009800	26010000	0.605000
chr6	32494145	32494745	0.495000	chr20	26010600	26011200	0.538333
chr21	27809891	27810091	0.410000	chr20	2604200	2604400	0.445000
chr5	39788083	39788283	0.585000	chr20	26057200	26057400	0.645000
chr1	17690508	17690708	0.575000	chr20	26059400	26059600	0.705000
chr16	57090927	57091727	0.532500	chr20	26208200	26209000	0.718750
chr20	33148409	33148609	0.540000	chr20	26209400	26209600	0.760000
chr13	21213178	21213378	0.325000	chr20	26252600	26252800	0.380000
chr18	8742695	8742895	0.340000	chr20	26340600	26340800	0.340000
chr5	7210845	7211045	0.440000	chr20	2637400	2637600	0.485000
chr7	75519866	75520066	0.360000	chr20	2650400	2650600	0.420000
chr7	102191274	102192474	0.531667	chr20	2651800	2653000	0.673333
chr10	112660985	112661185	0.515000	chr20	2654200	2654400	0.530000
chr5	133701062	133701262	0.490000	chr20	2655000	2655200	0.505000
chr4	57151154	57151354	0.435000	chr20	2657400	2657600	0.560000
chr7	138233254	138233854	0.440000	chr20	2658400	2659000	0.541667
chr11	51503505	51503705	0.405000	chr20	2664200	2664400	0.560000
chr8	37775998	37776198	0.550000	chr20	267000	267200	0.660000
chr10	114408858	114409258	0.482500	chr20	2672000	2672400	0.492500
chr1	60061556	60061756	0.490000	chr20	2685000	2685200	0.510000
chr13	97292308	97292508	0.445000	chr20	2688200	2688400	0.480000
chr20	63365878	63366078	0.635000	chr20	2692400	2692600	0.810000
chr3	142904409	142905409	0.500000	chr20	2693000	2694000	0.789000
chr9	59761944	59762144	0.000000	chr20	2713400	2713600	0.465000
chr7	10912289	10912489	0.405000	chr20	2729400	2729600	0.485000
chr10	107954530	107954730	0.370000	chr20	2741600	2741800	0.410000
chr6	144549614	144549814	0.480000	chr20	2743200	2743400	0.625000
chr2	1620611	1620811	0.480000	chr20	2751000	2751200	0.595000
chr14	69063444	69063644	0.460000	chr20	2752200	2752400	0.810000
chrX	65691693	65691893	0.525000	chr20	2752800	2753000	0.675000
chr4	98372755	98372955	0.505000	chr20	2756200	2756400	0.520000
chr9	129755885	129756085	0.535000	chr20	2760400	2760600	0.615000
chr8	73904833	73905033	0.420000	chr20	2795400	2795600	0.605000
chr13	110777337	110777737	0.447500	chr20	2800800	2801200	0.497500
chr13	31006654	31006854	0.480000	chr20	2814600	2814800	0.515000
chr3	194628251	194628451	0.580000	chr20	2816800	2817000	0.650000
chr7	102898309	102898509	0.465000	chr20	2822200	2822400	0.540000
chr7	32985363	32985763	0.425000	chr20	2825400	2825800	0.452500
chrX	79699375	79699575	0.370000	chr20	2832200	2832400	0.385000
chr18	24840244	24841244	0.430000	chr20	2840200	2841200	0.706000
chr10	61425130	61425330	0.495000	chr20	2852000	2852200	0.580000
chr15	24282180	24282980	0.363750	chr20	2865800	2866600	0.530000
chr10	127351756	127352156	0.525000	chr20	2867400	2867800	0.590000
chr2	225618073	225618473	0.437500	chr20	2870400	2870800	0.465000
chr14	97109161	97109361	0.500000	chr20	2871200	2871400	0.505000
chr8	10607905	10608105	0.605000	chr20	2871800	2872000	0.625000
chr16	3923310	3923910	0.463333	chr20	2872400	2873000	0.646667
chr6	130537168	130537768	0.538333	chr20	2873400	2874000	0.751667
chr3	3699271	3699471	0.455000	chr20	2874600	2874800	0.475000
chr7	19857399	19858199	0.370000	chr20	2890800	2891600	0.426250
chr5	137532566	137532766	0.455000	chr20	2901200	2901400	0.480000
chr1	155319910	155320310	0.490000	chr20	290400	290800	0.560000
chr6	170005222	170005422	0.410000	chr20	2914200	2914400	0.425000
chr3	80391039	80391239	0.440000	chr20	2921600	2921800	0.485000
chr15	52492391	52492791	0.440000	chr20	29299400	29299800	0.522500
chr10	5099777	5099977	0.395000	chr20	29307200	29307400	0.405000
chr12	65480074	65480474	0.417500	chr20	29313400	29313800	0.602500
chr3	183235676	183235876	0.355000	chr20	2932600	2932800	0.475000
chr13	43025830	43026030	0.365000	chr20	29333000	29333200	0.380000
chr20	3110098	3110698	0.588333	chr20	29411200	29411800	0.661667
chr8	97184736	97184936	0.410000	chr20	2941200	2941400	0.480000
chr7	104402292	104402492	0.335000	chr20	29439200	29439400	0.445000
chr15	18656300	18657300	0.383000	chr20	29443200	29444200	0.397000
chr14	32494246	32494446	0.405000	chr20	2944400	2944600	0.435000
chr12	115678935	115679735	0.485000	chr20	29445000	29445800	0.557500
chr13	23158808	23159208	0.490000	chr20	29448800	29449200	0.670000
chr15	45559766	45559966	0.395000	chr20	2947600	2947800	0.445000
chr6	7698508	7698708	0.375000	chr20	29495600	29495800	0.400000
chr20	23016770	23018170	0.497857	chr20	29496600	29498000	0.597143
chr1	209369099	209369299	0.420000	chr20	29519800	29520000	0.425000
chr3	185869919	185870319	0.412500	chr20	2955600	2956000	0.480000
chr13	25562529	25562729	0.405000	chr20	29617400	29617600	0.435000
chr4	160517753	160518153	0.322500	chr20	29629400	29629800	0.302500
chr5	90037763	90037963	0.485000	chr20	29689600	29689800	0.690000
chr16	27853879	27854279	0.530000	chr20	297200	297600	0.660000
chr14	79954198	79954998	0.418750	chr20	29741800	29742600	0.730000
chr13	113252416	113252616	0.505000	chr20	29745400	29745600	0.530000
chr19	8833657	8833857	0.520000	chr20	29753400	29753600	0.575000
chr4	39446464	39446664	0.545000	chr20	29765000	29765200	0.655000
chr6	163342707	163342907	0.460000	chr20	29782000	29782200	0.475000
chr22	40071932	40072132	0.470000	chr20	298000	298200	0.715000
chr9	7988011	7988411	0.347500	chr20	29810400	29810800	0.392500
chr11	2429851	2430051	0.515000	chr20	298600	298800	0.640000
chr17	7926120	7926320	0.440000	chr20	2986600	2986800	0.480000
chr3	40800389	40800589	0.515000	chr20	29874000	29874200	0.625000
chr11	62907075	62907275	0.515000	chr20	29875000	29875200	0.550000
chr5	93868438	93868638	0.395000	chr20	29875600	29875800	0.510000
chr20	10637183	10637383	0.605000	chr20	29876200	29876400	0.705000
chr2	102482873	102483073	0.440000	chr20	29876800	29877000	0.550000
chr2	115247896	115248296	0.415000	chr20	29878200	29878600	0.585000
chr2	43071836	43072036	0.545000	chr20	29879200	29879400	0.630000
chr4	148928403	148929403	0.404000	chr20	29883600	29884600	0.484000
chr16	23610130	23610330	0.340000	chr20	29885800	29886000	0.360000
chr4	64347269	64347469	0.385000	chr20	29889000	29889200	0.370000
chr13	68935665	68935865	0.420000	chr20	2989600	2989800	0.525000
chr5	36605955	36606155	0.345000	chr20	3001000	3001200	0.375000
chr2	156306281	156306481	0.410000	chr20	3018400	3018600	0.450000
chr21	33596106	33596306	0.280000	chr20	30226000	30226200	0.310000
chr3	171928978	171929178	0.445000	chr20	3023400	3023600	0.470000
chr18	48717216	48717816	0.395000	chr20	30283800	30284400	0.636667
chr17	64815861	64816261	0.542500	chr20	30286200	30286600	0.572500
chr8	29772643	29773643	0.540000	chr20	30289000	30290000	0.541000
chr12	57458350	57458750	0.485000	chr20	30290400	30290800	0.640000
chr6	7595913	7596113	0.445000	chr20	30300200	30300400	0.675000
chr10	97869267	97869867	0.616667	chr20	30376800	30377400	0.656667
chr11	60724198	60724398	0.465000	chr20	3038600	3038800	0.555000
chr14	90253076	90253276	0.305000	chr20	30424600	30424800	0.335000
chr17	17122229	17122629	0.480000	chr20	3045200	3045600	0.540000
chr9	70431316	70431916	0.460000	chr20	3046000	3046600	0.745000
chr1	75893955	75894155	0.435000	chr20	30500600	30500800	0.485000
chr18	21419361	21419561	0.415000	chr20	30516600	30516800	0.420000
chr6	162573777	162573977	0.365000	chr20	30517600	30517800	0.315000
chr11	48684502	48684702	0.410000	chr20	30519600	30519800	0.555000
chr14	71179710	71180110	0.447500	chr20	30537400	30537800	0.530000
chr4	177298020	177298220	0.445000	chr20	3054000	3054200	0.505000
chr7	91239114	91239314	0.490000	chr20	30570000	30570200	0.515000
chr18	30743634	30744434	0.358750	chr20	30577600	30578400	0.475000
chr4	37123429	37123829	0.355000	chr20	30579000	30579400	0.387500
chr20	46410728	46411128	0.495000	chr20	30580000	30580400	0.572500
chr2	32543901	32544101	0.375000	chr20	30582000	30582200	0.400000
chr4	7549526	7550326	0.523750	chr20	30585400	30586200	0.717500
chr12	124422542	124422742	0.715000	chr20	30593600	30593800	0.720000
chr17	18920864	18921264	0.437500	chr20	3063400	3063800	0.475000
chr19	26203386	26203586	0.405000	chr20	30635400	30635600	0.410000
chr2	192099409	192099609	0.325000	chr20	30669200	30669400	0.355000
chr1	6542588	6542788	0.510000	chr20	30671200	30671400	0.560000
chr5	49575478	49575678	0.370000	chr20	30688200	30688400	0.390000
chr16	7227477	7227677	0.535000	chr20	3069600	3069800	0.595000
chr6	92187793	92187993	0.310000	chr20	30718600	30718800	0.330000
chr18	7250752	7251152	0.367500	chr20	30719600	30720000	0.352500
chr10	103926823	103927223	0.415000	chr20	30720600	30721000	0.425000
chrX	15606285	15606485	0.415000	chr20	3072200	3072400	0.770000
chr17	17298985	17299385	0.517500	chr20	30724000	30724400	0.682500
chr6	20946757	20946957	0.450000	chr20	3076800	3077000	0.500000
chr14	93665334	93665934	0.306667	chr20	3077600	3078200	0.468333
chr22	21593084	21593284	0.520000	chr20	30812000	30812200	0.625000
chr18	14085325	14086125	0.492500	chr20	30813800	30814600	0.681250
chr3	44254485	44254885	0.437500	chr20	30816200	30816600	0.722500
chr9	2472565	2472765	0.480000	chr20	3082600	3082800	0.785000
chr1	167993556	167993756	0.520000	chr20	3084400	3084600	0.635000
chr13	101796553	101796753	0.415000	chr20	30866400	30866600	0.480000
chr5	149613319	149613719	0.470000	chr20	30891400	30891800	0.560000
chr14	41692692	41692892	0.275000	chr20	3090800	3091000	0.360000
chr18	7261642	7261842	0.380000	chr20	30912000	30912200	0.430000
chr15	23442793	23442993	0.460000	chr20	3092800	3093000	0.780000
chr19	4536155	4536355	0.550000	chr20	3093400	3093600	0.580000
chr4	16079080	16079280	0.480000	chr20	3094000	3094200	0.520000
chr8	72138348	72138948	0.446667	chr20	310000	310600	0.580000
chr2	21440470	21440670	0.455000	chr20	3102200	3102400	0.570000
chr17	37166322	37166522	0.450000	chr20	3106800	3107000	0.605000
chr19	12892265	12892465	0.510000	chr20	3111600	3111800	0.585000
chr8	16135299	16135499	0.380000	chr20	3115600	3115800	0.530000
chr2	158045214	158045414	0.450000	chr20	3118000	3118200	0.475000
chr2	32068622	32068822	0.410000	chr20	3121400	3121600	0.485000
chr9	67866485	67866685	0.450000	chr20	3123000	3123200	0.455000
chr2	203849207	203849407	0.425000	chr20	3126200	3126400	0.515000
chrX	134881830	134882030	0.425000	chr20	3129200	3129400	0.455000
chr5	40337215	40337415	0.350000	chr20	31313400	31313600	0.415000
chr15	85040978	85041178	0.455000	chr20	31413600	31413800	0.460000
chr14	79484045	79484245	0.490000	chr20	31428200	31428400	0.505000
chr7	7886643	7886843	0.435000	chr20	31440400	31440600	0.590000
chr9	66708887	66709087	0.390000	chr20	31460600	31460800	0.405000
chr22	26482010	26482210	0.425000	chr20	31469600	31469800	0.495000
chr19	34676916	34677116	0.560000	chr20	31473000	31473200	0.615000
chr10	30069077	30069277	0.460000	chr20	31474200	31474400	0.540000
chr3	134983775	134983975	0.495000	chr20	31484000	31484200	0.550000
chr14	89368230	89368430	0.490000	chr20	31485800	31486000	0.615000
chr14	43572137	43572337	0.335000	chr20	31494200	31494400	0.485000
chr8	81445197	81445397	0.510000	chr20	31503200	31503400	0.640000
chr15	25792460	25793060	0.510000	chr20	31514200	31514800	0.691667
chr1	9746296	9746496	0.485000	chr20	31515800	31516000	0.545000
chr6	10566098	10566498	0.447500	chr20	31517400	31517800	0.550000
chr18	5712067	5712267	0.465000	chr20	31521400	31521600	0.495000
chrX	76254901	76255101	0.510000	chr20	31523000	31523200	0.515000
chr8	73284230	73284430	0.550000	chr20	31523800	31524000	0.605000
chr3	62479397	62479597	0.440000	chr20	31540400	31540600	0.505000
chr6	26437289	26437489	0.465000	chr20	31545800	31546000	0.495000
chr2	100893549	100894549	0.464000	chr20	31547000	31548000	0.490000
chr12	94396180	94396580	0.467500	chr20	31555400	31555800	0.535000
chr4	144202299	144202499	0.405000	chr20	31557400	31557600	0.490000
chr22	23943967	23944167	0.430000	chr20	31560200	31560400	0.465000
chr2	29894932	29895332	0.417500	chr20	31560800	31561200	0.462500
chr13	24999967	25000167	0.510000	chr20	31563000	31563200	0.575000
chr11	67270850	67271050	0.555000	chr20	31566800	31567000	0.610000
chr2	65719908	65721108	0.393333	chr20	31568600	31569800	0.562500
chr17	79963239	79963439	0.455000	chr20	31571000	31571200	0.635000
chr7	145053674	145054674	0.429000	chr20	31572400	31573400	0.662000
chr6	97121051	97121251	0.400000	chr20	31573800	31574000	0.465000
chr14	44862077	44862277	0.365000	chr20	3157400	3157600	0.395000
chr16	86552412	86552612	0.410000	chr20	31574400	31574600	0.465000
chr6	40260118	40260318	0.470000	chr20	31578000	31578200	0.495000
chr2	70808871	70809071	0.560000	chr20	31587800	31588000	0.800000
chr2	32225509	32225709	0.385000	chr20	31589800	31590000	0.455000
chr4	35620112	35620312	0.410000	chr20	3159000	3159200	0.475000
chr7	35486664	35487064	0.470000	chr20	31590800	31591200	0.527500
chr12	119271322	119271522	0.540000	chr20	31593400	31593600	0.610000
chr11	17967534	17967934	0.520000	chr20	3159600	3160000	0.677500
chr11	80049842	80050042	0.385000	chr20	31596200	31596400	0.635000
chr7	6947474	6947874	0.447500	chr20	31602800	31603200	0.492500
chr16	81209360	81209760	0.497500	chr20	31604200	31604600	0.587500
chr2	5612356	5613756	0.426429	chr20	31605000	31606400	0.621429
chr10	17818682	17819082	0.480000	chr20	31607200	31607600	0.507500
chr7	75735910	75736310	0.462500	chr20	31608400	31608800	0.702500
chr21	7102952	7103352	0.430000	chr20	31610600	31611000	0.627500
chrX	153641432	153641832	0.590000	chr20	31612800	31613200	0.625000
chr20	37598552	37598752	0.505000	chr20	31617600	31617800	0.520000
chr12	3056420	3056620	0.565000	chr20	31633400	31633600	0.610000
chr1	239977625	239977825	0.420000	chr20	31634400	31634600	0.570000
chr1	37901451	37901651	0.500000	chr20	31644800	31645000	0.625000
chr3	3899681	3899881	0.375000	chr20	31648200	31648400	0.525000
chr12	55706666	55707466	0.548750	chr20	31661600	31662400	0.598750
chr3	188224811	188225011	0.450000	chr20	31664200	31664400	0.570000
chr12	114092058	114092258	0.485000	chr20	31665000	31665200	0.580000
chr8	10227031	10227231	0.515000	chr20	31666800	31667000	0.545000
chr21	38947348	38947548	0.430000	chr20	31667400	31667600	0.480000
chr11	127504858	127505058	0.410000	chr20	31668000	31668200	0.605000
chr19	48031956	48032156	0.470000	chr20	31670800	31671000	0.505000
chr6	15225614	15226014	0.450000	chr20	31674200	31674600	0.467500
chr16	53420728	53421328	0.478333	chr20	31675000	31675600	0.538333
chr5	87059659	87059859	0.505000	chr20	31676000	31676200	0.560000
chr6	89629173	89629373	0.510000	chr20	31676600	31676800	0.515000
chr18	18234099	18235899	0.400556	chr20	31677600	31679400	0.509444
chr9	113017587	113017787	0.395000	chr20	31680400	31680600	0.455000
chr6	75606223	75606423	0.390000	chr20	31681200	31681400	0.485000
chr10	54221802	54222002	0.445000	chr20	31682000	31682200	0.490000
chr1	172945497	172945697	0.450000	chr20	31684400	31684600	0.545000
chr3	133327017	133327217	0.450000	chr20	31685600	31685800	0.460000
chr1	93628440	93628640	0.535000	chr20	31694400	31694600	0.560000
chr11	111728135	111728335	0.450000	chr20	31696200	31696400	0.465000
chr2	139003026	139003226	0.345000	chr20	31699200	31699400	0.480000
chr9	115151278	115151478	0.480000	chr20	31706000	31706200	0.490000
chr9	7311834	7312034	0.455000	chr20	31706800	31707000	0.495000
chr19	21336235	21336435	0.335000	chr20	31708400	31708600	0.525000
chr2	74330020	74330220	0.505000	chr20	31709200	31709400	0.540000
chr2	34385732	34385932	0.415000	chr20	31710400	31710600	0.460000
chr17	23357078	23357278	0.415000	chr20	31712000	31712200	0.425000
chrX	123097232	123097832	0.463333	chr20	31717200	31717800	0.468333
chr3	37041898	37042298	0.425000	chr20	31719400	31719800	0.500000
chr20	18788111	18788311	0.410000	chr20	31720200	31720400	0.500000
chr7	114209022	114210022	0.412000	chr20	31721000	31722000	0.513000
chr8	53501683	53503083	0.497857	chr20	31722800	31724200	0.640714
chr2	167874062	167874262	0.445000	chr20	31725800	31726000	0.495000
chr1	230016266	230016466	0.450000	chr20	31727600	31727800	0.510000
chr11	47409188	47409388	0.600000	chr20	3173200	3173400	0.715000
chr17	15645921	15646521	0.508333	chr20	3173800	3174400	0.663333
chr6	4948797	4948997	0.435000	chr20	31738400	31738600	0.440000
chr7	148501226	148501626	0.502500	chr20	31739000	31739400	0.565000
chr7	59680786	59680986	0.405000	chr20	31740400	31740600	0.445000
chr3	191788333	191788533	0.390000	chr20	31771200	31771400	0.395000
chr6	36460514	36460714	0.465000	chr20	3178200	3178400	0.535000
chr7	135775378	135775578	0.440000	chr20	31801600	31801800	0.525000
chr17	16196399	16196599	0.500000	chr20	31810400	31810600	0.510000
chr8	24782958	24783158	0.410000	chr20	31812200	31812400	0.485000
chr7	158524835	158525435	0.576667	chr20	31822600	31823200	0.623333
chr13	45324979	45325379	0.477500	chr20	31833400	31833800	0.580000
chr2	181113749	181113949	0.550000	chr20	31836200	31836400	0.660000
chr7	147460214	147460414	0.420000	chr20	31838400	31838600	0.575000
chr2	42155397	42155597	0.530000	chr20	31842000	31842200	0.615000
chr4	148405919	148406119	0.495000	chr20	31846600	31846800	0.595000
chr7	145263559	145263759	0.410000	chr20	31852800	31853000	0.560000
chr6	71436584	71436784	0.505000	chr20	31858400	31858600	0.580000
chr16	86919876	86920076	0.580000	chr20	31861600	31861800	0.760000
chr12	64795976	64796176	0.290000	chr20	3186400	3186600	0.370000
chr21	37789210	37789410	0.430000	chr20	31868000	31868200	0.445000
chr10	132605119	132605719	0.685000	chr20	31870000	31870600	0.735000
chr2	22970964	22971564	0.520000	chr20	31879600	31880200	0.618333
chr15	56206912	56207112	0.320000	chr20	31895200	31895400	0.475000
chr16	84643611	84644011	0.510000	chr20	31908000	31908400	0.557500
chr17	67079177	67079777	0.346667	chr20	31917800	31918400	0.450000
chr16	63904987	63905187	0.605000	chr20	31920600	31920800	0.610000
chr2	109619936	109620136	0.355000	chr20	31926400	31926600	0.440000
chrX	118319912	118320112	0.465000	chr20	31929800	31930000	0.495000
chr3	115997966	115998566	0.448333	chr20	31950000	31950600	0.488333
chr8	122533890	122534090	0.470000	chr20	31952000	31952200	0.685000
chr15	58137459	58137659	0.375000	chr20	31968400	31968600	0.635000
chr6	161038970	161039370	0.460000	chr20	32005000	32005400	0.467500
chr20	41895154	41895554	0.470000	chr20	3201400	3201800	0.487500
chr10	103368796	103370196	0.486429	chr20	32018000	32019400	0.730000
chr5	110450622	110450822	0.455000	chr20	32031600	32031800	0.530000
chr2	181244904	181245104	0.440000	chr20	32033800	32034000	0.525000
chr16	23437467	23437667	0.410000	chr20	3203400	3203600	0.635000
chrX	71119886	71120286	0.470000	chr20	32034600	32035000	0.565000
chr2	51752992	51753192	0.365000	chr20	32036800	32037000	0.540000
chr14	100584407	100585007	0.548333	chr20	32040400	32041000	0.568333
chr2	145572569	145573169	0.390000	chr20	3204200	3204800	0.641667
chr19	16605660	16606060	0.532500	chr20	32051200	32051600	0.607500
chr9	132204978	132206178	0.475000	chr20	32052000	32053200	0.637500
chr7	71239253	71239453	0.505000	chr20	32057200	32057400	0.530000
chr20	41085730	41085930	0.465000	chr20	32057800	32058000	0.570000
chr10	47054829	47055029	0.495000	chr20	32062800	32063000	0.560000
chr9	7346823	7347023	0.415000	chr20	32063800	32064000	0.465000
chr9	26226502	26226702	0.380000	chr20	32067200	32067400	0.395000
chr18	12533150	12533350	0.465000	chr20	32069000	32069200	0.480000
chr4	151660628	151661028	0.437500	chr20	32077200	32077600	0.467500
chr14	76587838	76588238	0.450000	chr20	32078800	32079200	0.455000
chr11	27890797	27890997	0.405000	chr20	32082600	32082800	0.425000
chr12	130206289	130207689	0.432857	chr20	3208800	3210200	0.583571
chr15	69379120	69379320	0.475000	chr20	32092000	32092200	0.550000
chr1	186269516	186269916	0.480000	chr20	32109400	32109800	0.570000
chr14	90914310	90914510	0.455000	chr20	32111800	32112000	0.465000
chr2	73946578	73947578	0.416000	chr20	32112800	32113800	0.422000
chr4	47554679	47555079	0.377500	chr20	32121200	32121600	0.445000
chr14	92340862	92341062	0.465000	chr20	32155200	32155400	0.605000
chr12	95674707	95674907	0.455000	chr20	32155800	32156000	0.520000
chr21	29376770	29376970	0.505000	chr20	32160000	32160200	0.535000
chr5	109112378	109112578	0.480000	chr20	32166800	32167000	0.555000
chr5	170585574	170585774	0.570000	chr20	3218600	3218800	0.705000
chr2	85623373	85623973	0.415000	chr20	32190000	32190600	0.740000
chrY	39900012	39900612	0.000000	chr20	32205200	32205800	0.441667
chr3	138776399	138776799	0.495000	chr20	32206400	32206800	0.542500
chr1	2813883	2814683	0.522500	chr20	32207200	32208000	0.746250
chr13	67915247	67915647	0.455000	chr20	32211000	32211400	0.457500
chr10	90450237	90450437	0.380000	chr20	32217600	32217800	0.430000
chr15	66682373	66682773	0.490000	chr20	3221800	3222200	0.620000
chr8	13985273	13985673	0.345000	chr20	32226400	32226800	0.402500
chr9	6472052	6472252	0.420000	chr20	32227400	32227600	0.515000
chr14	21470697	21470897	0.450000	chr20	32228000	32228200	0.515000
chrY	12152931	12153531	0.488333	chr20	3223000	3223600	0.566667
chr9	7099105	7099305	0.340000	chr20	32232000	32232200	0.515000
chr1	43698759	43698959	0.495000	chr20	32234200	32234400	0.550000
chr13	88246352	88246552	0.430000	chr20	32249400	32249600	0.450000
chr8	29914121	29914321	0.385000	chr20	3225400	3225600	0.575000
chr12	41029029	41029229	0.445000	chr20	32255400	32255600	0.520000
chr5	961724	961924	0.625000	chr20	32277600	32277800	0.755000
chr5	5970233	5970633	0.475000	chr20	32278200	32278600	0.487500
chr2	199796307	199796507	0.300000	chr20	32285200	32285400	0.410000
chr1	223835561	223835961	0.382500	chr20	32285800	32286200	0.387500
chr15	75529744	75529944	0.465000	chr20	32314800	32315000	0.580000
chr6	36993350	36993550	0.385000	chr20	32325800	32326000	0.460000
chr15	82727712	82727912	0.410000	chr20	32326400	32326600	0.485000
chr18	16683604	16683804	0.375000	chr20	32333600	32333800	0.385000
chr1	156999373	156999973	0.445000	chr20	32334200	32334800	0.480000
chr5	165528925	165529125	0.445000	chr20	32337000	32337200	0.450000
chr3	73656565	73656765	0.420000	chr20	32355200	32355400	0.435000
chr2	68302204	68302804	0.436667	chr20	32357000	32357600	0.445000
chr12	49325544	49325944	0.617500	chr20	32358000	32358400	0.660000
chr21	34895533	34895733	0.515000	chr20	32358800	32359000	0.785000
chr3	140707628	140707828	0.385000	chr20	32359800	32360000	0.390000
chr14	65466390	65466590	0.400000	chr20	32387400	32387600	0.420000
chr1	32246049	32247449	0.529286	chr20	3238800	3240200	0.708571
chr13	82378775	82378975	0.350000	chr20	32391200	32391400	0.355000
chr9	107922242	107922442	0.390000	chr20	32397800	32398000	0.410000
chr3	1738494	1738694	0.410000	chr20	32400600	32400800	0.505000
chr6	73719833	73720033	0.310000	chr20	32404200	32404400	0.335000
chr5	33108058	33108258	0.430000	chr20	32407400	32407600	0.480000
chr13	80923222	80923422	0.285000	chr20	32412400	32412600	0.325000
chr4	149073070	149073270	0.310000	chr20	32418400	32418600	0.340000
chr8	85493841	85495041	0.459167	chr20	324200	325400	0.625000
chr17	64404777	64405377	0.506667	chr20	32439200	32439800	0.515000
chr10	78620297	78620497	0.485000	chr20	32446000	32446200	0.655000
chr6	103331455	103331655	0.345000	chr20	32449400	32449600	0.475000
chr1	57070143	57070743	0.426667	chr20	32457000	32457600	0.713333
chr12	57643018	57643218	0.525000	chr20	32463000	32463200	0.640000
chr6	87875006	87875206	0.485000	chr20	32470400	32470600	0.590000
chr12	62760416	62760616	0.545000	chr20	32473200	32473400	0.705000
chr2	96179217	96179817	0.361667	chr20	32475000	32475600	0.661667
chr11	69451784	69451984	0.470000	chr20	32476000	32476200	0.635000
chr16	4999013	4999413	0.497500	chr20	32477200	32477600	0.545000
chr11	134024992	134025192	0.610000	chr20	32478000	32478200	0.615000
chr3	134338247	134338447	0.575000	chr20	32479800	32480000	0.580000
chr16	21153294	21153494	0.500000	chr20	32482800	32483000	0.725000
chr5	2611665	2611865	0.505000	chr20	32483400	32483600	0.820000
chr15	52624875	52625075	0.490000	chr20	32484000	32484200	0.705000
chr5	35952264	35952464	0.465000	chr20	32484600	32484800	0.690000
chr20	22880672	22880872	0.435000	chr20	32485200	32485400	0.450000
chr12	67542592	67542792	0.430000	chr20	3248800	3249000	0.640000
chr2	191288756	191288956	0.405000	chr20	32494600	32494800	0.450000
chr1	51531374	51531574	0.395000	chr20	32495200	32495400	0.495000
chr4	172781909	172782109	0.285000	chr20	32501800	32502000	0.350000
chr6	71803915	71804115	0.535000	chr20	3250200	3250400	0.610000
chrX	20339928	20340128	0.395000	chr20	32505000	32505200	0.475000
chr5	51877301	51877501	0.340000	chr20	32505800	32506000	0.435000
chr3	197977659	197977859	0.315000	chr20	32508000	32508200	0.320000
chr1	108784674	108784874	0.430000	chr20	32509800	32510000	0.510000
chr10	67842754	67842954	0.530000	chr20	32511200	32511400	0.555000
chr1	242994368	242994568	0.495000	chr20	32521800	32522000	0.660000
chr3	129321478	129321678	0.500000	chr20	32522600	32522800	0.655000
chr2	239763855	239764055	0.550000	chr20	32526200	32526400	0.555000
chr9	121741662	121741862	0.485000	chr20	32527200	32527400	0.530000
chr8	54212402	54212802	0.460000	chr20	32528400	32528800	0.647500
chr13	26981623	26981823	0.455000	chr20	32529800	32530000	0.480000
chr18	32920903	32921103	0.440000	chr20	32534800	32535000	0.490000
chr19	38246206	38246406	0.550000	chr20	32536200	32536400	0.755000
chr7	76176033	76176233	0.465000	chr20	32537400	32537600	0.555000
chr10	66649934	66650934	0.416000	chr20	32538400	32539400	0.624000
chr1	157580641	157581041	0.527500	chr20	32539800	32540200	0.587500
chr5	76550713	76550913	0.490000	chr20	32554600	32554800	0.540000
chr7	63932082	63932282	0.595000	chr20	32560000	32560200	0.655000
chr11	101290395	101290595	0.520000	chr20	32561000	32561200	0.620000
chr20	36103367	36103567	0.470000	chr20	32565200	32565400	0.615000
chr2	227597231	227597431	0.390000	chr20	32569400	32569600	0.590000
chr12	106788536	106788936	0.507500	chr20	32570400	32570800	0.572500
chr13	113223110	113223310	0.505000	chr20	32571800	32572000	0.615000
chr14	103661337	103661537	0.430000	chr20	32574600	32574800	0.650000
chr1	21691906	21692106	0.445000	chr20	32580200	32580400	0.505000
chr14	56504002	56504602	0.430000	chr20	32581000	32581600	0.621667
chr9	107185674	107186274	0.418333	chr20	32583200	32583800	0.796667
chr4	168777737	168778337	0.435000	chr20	32584200	32584800	0.750000
chr20	37946642	37947442	0.500000	chr20	32585200	32586000	0.747500
chr19	8617405	8617605	0.560000	chr20	32589400	32589600	0.615000
chr19	5894851	5895251	0.655000	chr20	32603000	32603400	0.667500
chr22	20842733	20843133	0.535000	chr20	32605000	32605400	0.572500
chr12	24356678	24358078	0.401429	chr20	326200	327600	0.713571
chrX	137645053	137645653	0.453333	chr20	32621200	32621800	0.530000
chr12	97405989	97406189	0.465000	chr20	32622400	32622600	0.610000
chr11	7945252	7945852	0.546667	chr20	32623400	32624000	0.615000
chr18	57409126	57409926	0.380000	chr20	32624600	32625400	0.513750
chr11	45248241	45248841	0.493333	chr20	32626800	32627400	0.678333
chr4	12678950	12679150	0.405000	chr20	32627800	32628000	0.625000
chr14	95247101	95247301	0.520000	chr20	32629200	32629400	0.575000
chr3	109892935	109893135	0.485000	chr20	32629800	32630000	0.560000
chr2	75230152	75230352	0.450000	chr20	32630400	32630600	0.500000
chr2	198339364	198339564	0.490000	chr20	32631800	32632000	0.575000
chr1	67087303	67087503	0.460000	chr20	32632400	32632600	0.490000
chr2	192919364	192919964	0.441667	chr20	32633400	32634000	0.556667
chr12	72450093	72450493	0.315000	chr20	32634400	32634800	0.490000
chr7	98737264	98737464	0.510000	chr20	32639000	32639200	0.640000
chr2	240375583	240375783	0.500000	chr20	32642400	32642600	0.530000
chr2	152371354	152371554	0.510000	chr20	32647800	32648000	0.615000
chr7	68078090	68080090	0.465500	chr20	32648800	32650800	0.571000
chr11	114354222	114354422	0.430000	chr20	32651600	32651800	0.540000
chr16	12019176	12019376	0.545000	chr20	32653000	32653200	0.600000
chr16	16853255	16854055	0.421250	chr20	32664800	32665600	0.598750
chr4	102006310	102006710	0.360000	chr20	32672400	32672800	0.450000
chr19	17373788	17373988	0.540000	chr20	32673800	32674000	0.590000
chrX	59836920	59837120	0.400000	chr20	32674400	32674600	0.435000
chr7	87816890	87817090	0.410000	chr20	32678000	32678200	0.540000
chr6	29263281	29263481	0.425000	chr20	32679000	32679200	0.580000
chr3	126399055	126399255	0.530000	chr20	32681400	32681600	0.595000
chr4	64742800	64743000	0.375000	chr20	32682600	32682800	0.510000
chr11	5400418	5400818	0.402500	chr20	32686000	32686400	0.565000
chr2	176542696	176542896	0.415000	chr20	32724600	32724800	0.470000
chr2	112083454	112083654	0.505000	chr20	32732000	32732200	0.510000
chr3	133601322	133601522	0.295000	chr20	32737800	32738000	0.325000
chr11	130073691	130073891	0.460000	chr20	32742600	32742800	0.545000
chr1	63083953	63084553	0.455000	chr20	32743400	32744000	0.626667
chr13	47711921	47712121	0.425000	chr20	32745000	32745200	0.535000
chr9	36853734	36853934	0.445000	chr20	32752400	32752600	0.530000
chr19	53734582	53734782	0.420000	chr20	32761400	32761600	0.460000
chr20	21981683	21982883	0.437500	chr20	32762400	32763600	0.705833
chr7	141381024	141381224	0.420000	chr20	32764200	32764400	0.445000
chr14	34677425	34677825	0.455000	chr20	32764800	32765200	0.535000
chr20	61249956	61250156	0.430000	chr20	3276800	3277000	0.510000
chr12	86746006	86746206	0.410000	chr20	32771200	32771400	0.430000
chr8	101753109	101753309	0.405000	chr20	32776200	32776400	0.420000
chr17	39732177	39732377	0.515000	chr20	32778600	32778800	0.595000
chr8	63364125	63364325	0.445000	chr20	32790200	32790400	0.520000
chr18	5632485	5632685	0.455000	chr20	32792400	32792600	0.615000
chr17	25780353	25780553	0.435000	chr20	32794200	32794400	0.440000
chr2	223761318	223761518	0.510000	chr20	32804200	32804400	0.525000
chr16	3442514	3442714	0.530000	chr20	32819800	32820000	0.695000
chr7	127682178	127682378	0.480000	chr20	328200	328400	0.650000
chr14	40624635	40625035	0.367500	chr20	32823000	32823400	0.497500
chr2	175846946	175847146	0.450000	chr20	32824000	32824200	0.455000
chr16	32175515	32175715	0.450000	chr20	32830600	32830800	0.460000
chr5	104359634	104360034	0.395000	chr20	32860200	32860600	0.407500
chr10	119379433	119379633	0.505000	chr20	32871800	32872000	0.515000
chr12	124351453	124351653	0.525000	chr20	32894200	32894400	0.650000
chr1	49034433	49034633	0.435000	chr20	32896600	32896800	0.585000
chr2	17231911	17232111	0.475000	chr20	32902600	32902800	0.600000
chr22	24412239	24412439	0.580000	chr20	32959800	32960000	0.630000
chr10	75150172	75150372	0.500000	chr20	32965600	32965800	0.525000
chr10	41903055	41903255	0.395000	chr20	32967200	32967400	0.455000
chr2	106323362	106323962	0.453333	chr20	32971800	32972400	0.506667
chr8	78302070	78302270	0.450000	chr20	32991400	32991600	0.470000
chr15	87239387	87239587	0.370000	chr20	33057600	33057800	0.450000
chr2	46556114	46556314	0.380000	chr20	330600	330800	0.535000
chr3	82118269	82118469	0.390000	chr20	33070200	33070400	0.460000
chr6	98889239	98889439	0.385000	chr20	33076800	33077000	0.585000
chr18	51811217	51811417	0.470000	chr20	33096000	33096200	0.490000
chr1	241139429	241139629	0.355000	chr20	33116200	33116400	0.495000
chr2	221298453	221298853	0.365000	chr20	3313000	3313400	0.437500
chr12	97011513	97012313	0.413750	chr20	3316200	3317000	0.473750
chr10	130297658	130298058	0.442500	chr20	33184600	33185000	0.457500
chr3	48219406	48219806	0.492500	chr20	3323400	3323800	0.540000
chr1	148682544	148682944	0.300000	chr20	33262000	33262400	0.420000
chr12	87851759	87851959	0.410000	chr20	33262800	33263000	0.485000
chr14	83170333	83170533	0.455000	chr20	33267800	33268000	0.560000
chr17	16001182	16001382	0.440000	chr20	33269000	33269200	0.480000
chrX	115227830	115228030	0.270000	chr20	3328600	3328800	0.420000
chr11	17807507	17807707	0.530000	chr20	33292000	33292200	0.570000
chr6	1060818	1061018	0.495000	chr20	33299200	33299400	0.645000
chr11	123502133	123502333	0.480000	chr20	33320200	33320400	0.500000
chr5	115959265	115959665	0.422500	chr20	33339400	33339800	0.485000
chr8	141586300	141586500	0.415000	chr20	33369400	33369600	0.470000
chr14	91272455	91272655	0.545000	chr20	33370400	33370600	0.550000
chr14	80789278	80789678	0.367500	chr20	33387200	33387600	0.505000
chr6	104652475	104652675	0.410000	chr20	33400000	33400200	0.495000
chr5	59307371	59307971	0.403333	chr20	33401000	33401600	0.595000
chr19	12853688	12853888	0.475000	chr20	33402000	33402200	0.550000
chr1	103994434	103994634	0.215000	chr20	33404400	33404600	0.430000
chr3	42989333	42989933	0.471667	chr20	33409000	33409600	0.503333
chr6	24966835	24967035	0.420000	chr20	33416200	33416400	0.485000
chr13	92017642	92017842	0.440000	chr20	33418200	33418400	0.480000
chr3	89946859	89947059	0.445000	chr20	33419200	33419400	0.555000
chr12	95680606	95681006	0.447500	chr20	33423200	33423600	0.610000
chr2	158672038	158672238	0.540000	chr20	33438600	33438800	0.560000
chrX	91618422	91618622	0.420000	chr20	33441400	33441600	0.530000
chr21	43605841	43606041	0.540000	chr20	33442600	33442800	0.555000
chr16	10644312	10646312	0.463000	chr20	33443200	33445200	0.633000
chr19	45985242	45985442	0.525000	chr20	33457200	33457400	0.570000
chr16	28619066	28619266	0.480000	chr20	33460400	33460600	0.545000
chrX	69317189	69317389	0.405000	chr20	33476200	33476400	0.430000
chr10	33168722	33169122	0.415000	chr20	33483200	33483600	0.445000
chr11	61924307	61925107	0.518750	chr20	33489800	33490600	0.760000
chr6	20713260	20713460	0.315000	chr20	3350600	3350800	0.355000
chr2	152620811	152621211	0.455000	chr20	3352200	3352600	0.487500
chr3	47829522	47829722	0.460000	chr20	33535800	33536000	0.520000
chr20	16739057	16739457	0.385000	chr20	33555000	33555400	0.397500
chr9	18137349	18137549	0.385000	chr20	33562200	33562400	0.480000
chr2	123507613	123508013	0.412500	chr20	33592000	33592400	0.467500
chr9	113728296	113728496	0.390000	chr20	33601000	33601200	0.395000
chr2	57482874	57483074	0.360000	chr20	33624600	33624800	0.415000
chr1	212236233	212236833	0.428333	chr20	33645000	33645600	0.481667
chr15	96549859	96550259	0.407500	chr20	33651400	33651800	0.472500
chr14	88559856	88560056	0.470000	chr20	33653400	33653600	0.530000
chr18	22327974	22328574	0.445000	chr20	33654800	33655400	0.603333
chr19	33295913	33296113	0.485000	chr20	33663600	33663800	0.760000
chr2	149783675	149784075	0.440000	chr20	33664800	33665200	0.530000
chr17	1794089	1794489	0.457500	chr20	33666600	33667000	0.605000
chr17	29611605	29612405	0.606250	chr20	33667400	33668200	0.702500
chrX	79749632	79749832	0.405000	chr20	33672800	33673000	0.565000
chr6	105409131	105409731	0.483333	chr20	33674400	33675000	0.670000
chr3	162334684	162334884	0.560000	chr20	33678200	33678400	0.645000
chr16	22918895	22919095	0.425000	chr20	33681800	33682000	0.575000
chr14	70094540	70094740	0.550000	chr20	33684800	33685000	0.630000
chr18	76841004	76842204	0.453333	chr20	33685600	33686800	0.725000
chr12	29423403	29423603	0.375000	chr20	33687400	33687600	0.510000
chr12	127908791	127908991	0.440000	chr20	33689000	33689200	0.445000
chr6	26843860	26844060	0.385000	chr20	33690200	33690400	0.470000
chr9	101863549	101863749	0.550000	chr20	33699000	33699200	0.690000
chr2	229884237	229884437	0.480000	chr20	33700400	33700600	0.520000
chr18	51251121	51251321	0.505000	chr20	33702000	33702200	0.590000
chr2	42779429	42779629	0.550000	chr20	33703000	33703200	0.590000
chr5	132219859	132220059	0.490000	chr20	33710000	33710200	0.585000
chr21	39016674	39016874	0.425000	chr20	3371800	3372000	0.435000
chr12	36954402	36954802	0.395000	chr20	33720200	33720600	0.567500
chr7	73639384	73640784	0.460000	chr20	33731800	33733200	0.680714
chr5	52953944	52954344	0.432500	chr20	33733800	33734200	0.440000
chr11	79133295	79133695	0.372500	chr20	33743800	33744200	0.485000
chrX	103975159	103975359	0.435000	chr20	33746400	33746600	0.520000
chr8	20881326	20881726	0.447500	chr20	33753800	33754200	0.487500
chr13	74799092	74799292	0.285000	chr20	33773800	33774000	0.400000
chr18	3703194	3703394	0.450000	chr20	33778600	33778800	0.540000
chr13	98840553	98840753	0.480000	chr20	33779200	33779400	0.485000
chr22	19153322	19153522	0.570000	chr20	33792200	33792400	0.600000
chr21	6376589	6376989	0.440000	chr20	33811000	33811400	0.647500
chr11	44714092	44714292	0.540000	chr20	33811800	33812000	0.595000
chr2	6856063	6856263	0.405000	chr20	33812400	33812600	0.450000
chr2	12302536	12302736	0.430000	chr20	33813000	33813200	0.455000
chr4	158368380	158368780	0.512500	chr20	33814200	33814600	0.515000
chr16	49517882	49518082	0.380000	chr20	33829800	33830000	0.465000
chr10	48506162	48506362	0.445000	chr20	33830600	33830800	0.510000
chr6	55031122	55031522	0.355000	chr20	33839600	33840000	0.525000
chr6	11875169	11875569	0.435000	chr20	33846600	33847000	0.510000
chr9	123606835	123607035	0.485000	chr20	33853600	33853800	0.625000
chr2	62292594	62292994	0.527500	chr20	33859200	33859600	0.545000
chr10	101782374	101782574	0.585000	chr20	33863000	33863200	0.610000
chr6	15767675	15767875	0.480000	chr20	33897400	33897600	0.525000
chr6	160059541	160059741	0.560000	chr20	33915800	33916000	0.585000
chr8	17962447	17962647	0.300000	chr20	33919800	33920000	0.345000
chr15	93139045	93139245	0.455000	chr20	33933600	33933800	0.560000
chr2	230090044	230090244	0.425000	chr20	33947800	33948000	0.475000
chr12	132496979	132497179	0.465000	chr20	33991800	33992000	0.530000
chr4	48181699	48182499	0.433750	chr20	33993200	33994000	0.708750
chr10	132113880	132114080	0.575000	chr20	33994400	33994600	0.755000
chr20	2498848	2499048	0.525000	chr20	34004400	34004600	0.480000
chr15	63001868	63002068	0.345000	chr20	34011400	34011600	0.405000
chr1	165068075	165068275	0.365000	chr20	34013600	34013800	0.415000
chr8	115125411	115125611	0.435000	chr20	34016800	34017000	0.565000
chr15	92444052	92444252	0.410000	chr20	34020000	34020200	0.445000
chr1	70423881	70424481	0.328333	chr20	34022200	34022800	0.470000
chr1	173928275	173928475	0.565000	chr20	34037200	34037400	0.575000
chr8	98398267	98398467	0.450000	chr20	34042400	34042600	0.470000
chr3	28563876	28564076	0.470000	chr20	34055400	34055600	0.525000
chr7	107253564	107253764	0.395000	chr20	34058800	34059000	0.415000
chr19	6484918	6485118	0.480000	chr20	34062800	34063000	0.505000
chr10	91497809	91498009	0.395000	chr20	34064400	34064600	0.510000
chr10	16117148	16117348	0.485000	chr20	34069400	34069600	0.510000
chr11	27217028	27217228	0.330000	chr20	34070000	34070200	0.410000
chr14	102430286	102430486	0.465000	chr20	34071000	34071200	0.505000
chr14	81540662	81541462	0.556250	chr20	3407400	3408200	0.761250
chr8	103980153	103980353	0.480000	chr20	34083200	34083400	0.580000
chr5	78564967	78565167	0.500000	chr20	34084600	34084800	0.535000
chr11	3455740	3456340	0.460000	chr20	34085600	34086200	0.476667
chr8	106002013	106002213	0.355000	chr20	3408800	3409000	0.495000
chrX	122100297	122100497	0.375000	chr20	34110200	34110400	0.420000
chr8	136676525	136677125	0.378333	chr20	34110800	34111400	0.401667
chr6	34489721	34490321	0.493333	chr20	34111800	34112400	0.671667
chr11	7995514	7995714	0.410000	chr20	34128000	34128200	0.445000
chr3	121183246	121183446	0.355000	chr20	34129800	34130000	0.440000
chr2	39044230	39044430	0.415000	chr20	34133400	34133600	0.485000
chr9	113919285	113919485	0.435000	chr20	34136000	34136200	0.490000
chrX	116871415	116871815	0.450000	chr20	34155800	34156200	0.452500
chr7	8688441	8688641	0.375000	chr20	34179800	34180000	0.425000
chr11	94390986	94391186	0.440000	chr20	341800	342000	0.500000
chr2	108025688	108025888	0.530000	chr20	34189800	34190000	0.555000
chrX	7656383	7656583	0.415000	chr20	34190800	34191000	0.525000
chr21	14568175	14568375	0.360000	chr20	3420400	3420600	0.450000
chr6	132280990	132281390	0.457500	chr20	34216000	34216400	0.690000
chr11	51850773	51850973	0.365000	chr20	34222400	34222600	0.415000
chr16	15030493	15030693	0.465000	chr20	34224000	34224200	0.500000
chr18	57202057	57202257	0.280000	chr20	34228000	34228200	0.205000
chr14	61943390	61943590	0.390000	chr20	34228800	34229000	0.455000
chrX	126008354	126008554	0.345000	chr20	34241200	34241400	0.370000
chr7	99976631	99976831	0.455000	chr20	34247400	34247600	0.520000
chr10	86412924	86413124	0.420000	chr20	34249400	34249600	0.425000
chr12	8939304	8939704	0.457500	chr20	34255600	34256000	0.525000
chr9	124928047	124928647	0.366667	chr20	34262600	34263200	0.485000
chr11	133965688	133965888	0.535000	chr20	34288000	34288200	0.610000
chr11	513970	514170	0.485000	chr20	34293600	34293800	0.510000
chr13	42030679	42030879	0.500000	chr20	34298400	34298600	0.595000
chr3	40965999	40966199	0.515000	chr20	34300400	34300600	0.525000
chr6	88126645	88127245	0.438333	chr20	34301200	34301800	0.526667
chr19	39240673	39241073	0.482500	chr20	34303200	34303600	0.640000
chr10	1370819	1371019	0.350000	chr20	3430600	3430800	0.495000
chr2	135563771	135563971	0.475000	chr20	34312800	34313000	0.565000
chr8	81983319	81983519	0.410000	chr20	3434400	3434600	0.440000
chr6	170050114	170050714	0.598333	chr20	34363200	34363800	0.713333
chr9	100395274	100395474	0.425000	chr20	34366000	34366200	0.480000
chr4	24656872	24657072	0.465000	chr20	34369400	34369600	0.500000
chr15	28986886	28987086	0.475000	chr20	34370800	34371000	0.495000
chr2	18778744	18778944	0.305000	chr20	34385600	34385800	0.355000
chr15	52705630	52705830	0.395000	chr20	34391000	34391200	0.410000
chr8	21468441	21468641	0.465000	chr20	34405400	34405600	0.475000
chr16	63789269	63789669	0.452500	chr20	34425400	34425800	0.490000
chr4	121201603	121201803	0.350000	chr20	34427400	34427600	0.475000
chr4	135891070	135891270	0.305000	chr20	34437600	34437800	0.430000
chr22	29009464	29009664	0.370000	chr20	34461200	34461400	0.370000
chr7	60608875	60609075	0.395000	chr20	3447000	3447200	0.485000
chr6	82651033	82651233	0.390000	chr20	34472800	34473000	0.400000
chr2	231675497	231675697	0.500000	chr20	34473400	34473600	0.520000
chr18	21859263	21859663	0.467500	chr20	34474200	34474600	0.475000
chr3	38681191	38681391	0.520000	chr20	34476400	34476600	0.540000
chr4	64724138	64724338	0.300000	chr20	34513200	34513400	0.350000
chr11	73560654	73561254	0.493333	chr20	34515200	34515800	0.536667
chr3	25402852	25403052	0.500000	chr20	34516200	34516400	0.560000
chr7	111286571	111287171	0.395000	chr20	34516800	34517400	0.431667
chr12	122043081	122043281	0.510000	chr20	34523200	34523400	0.570000
chr14	98471094	98471494	0.410000	chr20	34526000	34526400	0.582500
chr7	19339943	19340143	0.480000	chr20	34529000	34529200	0.550000
chr1	215296942	215297142	0.450000	chr20	34530400	34530600	0.490000
chrX	2391215	2391415	0.475000	chr20	34531200	34531400	0.480000
chr22	47420740	47420940	0.475000	chr20	34537200	34537400	0.540000
chr14	50954423	50954623	0.440000	chr20	34538800	34539000	0.575000
chr7	75843082	75843282	0.455000	chr20	34544400	34544600	0.600000
chr5	16484884	16485084	0.410000	chr20	34549600	34549800	0.490000
chr9	130612583	130612983	0.500000	chr20	34558600	34559000	0.740000
chr11	67047419	67047619	0.495000	chr20	34562800	34563000	0.595000
chr17	11285799	11285999	0.530000	chr20	34565000	34565200	0.600000
chr17	18014627	18014827	0.440000	chr20	34571000	34571200	0.510000
chr5	95492587	95492787	0.345000	chr20	34578200	34578400	0.415000
chr1	9087378	9087578	0.510000	chr20	34579200	34579400	0.545000
chr17	67188757	67188957	0.375000	chr20	34580400	34580600	0.500000
chrX	35618574	35618974	0.440000	chr20	3460000	3460400	0.477500
chr5	49757551	49757751	0.385000	chr20	34618800	34619000	0.395000
chr13	73524033	73524233	0.460000	chr20	34623200	34623400	0.505000
chr15	86016960	86017360	0.397500	chr20	34644000	34644400	0.417500
chr11	35597898	35598098	0.470000	chr20	34659800	34660000	0.480000
chr3	96892276	96892476	0.510000	chr20	34666600	34666800	0.530000
chr8	54398843	54399643	0.506250	chr20	34676600	34677400	0.668750
chr5	152749728	152749928	0.365000	chr20	34680600	34680800	0.390000
chr2	84933392	84933592	0.540000	chr20	347000	347200	0.770000
chr3	32290216	32290416	0.290000	chr20	34703600	34703800	0.500000
chr6	14922150	14922750	0.481667	chr20	34704200	34704800	0.733333
chr13	101764388	101764588	0.420000	chr20	34705400	34705600	0.560000
chrX	74541873	74542473	0.480000	chr20	3470600	3471200	0.700000
chr20	32087313	32087513	0.500000	chr20	34708600	34708800	0.630000
chr7	101471083	101471883	0.467500	chr20	34709400	34710200	0.701250
chr7	8433052	8433452	0.512500	chr20	34711000	34711400	0.575000
chr13	33987269	33987669	0.370000	chr20	34713400	34713800	0.425000
chrX	74771967	74772167	0.445000	chr20	34736400	34736600	0.475000
chr20	47915500	47915700	0.445000	chr20	34745000	34745200	0.460000
chr6	80314068	80315068	0.517000	chr20	347600	348600	0.636000
chr19	30034134	30034334	0.355000	chr20	34769800	34770000	0.405000
chr12	89151346	89151546	0.395000	chr20	34771800	34772000	0.410000
chr20	34179746	34179946	0.465000	chr20	34797400	34797600	0.515000
chr19	15294446	15294646	0.470000	chr20	34824400	34824600	0.485000
chr2	11282949	11283749	0.488750	chr20	34825200	34826000	0.735000
chr8	68414579	68414779	0.365000	chr20	34832000	34832200	0.420000
chr12	38224834	38225034	0.340000	chr20	34834400	34834600	0.370000
chr13	57378229	57378429	0.445000	chr20	34855200	34855400	0.475000
chr22	34828950	34829150	0.450000	chr20	34872800	34873000	0.750000
chrX	152964509	152964709	0.515000	chr20	34874200	34874400	0.530000
chr3	120198721	120200321	0.429375	chr20	34875600	34877200	0.593750
chr11	92926894	92927094	0.370000	chr20	34888600	34888800	0.420000
chrX	106629110	106629310	0.345000	chr20	34891200	34891400	0.390000
chr11	127400567	127400967	0.400000	chr20	34898200	34898600	0.505000
chr12	84320518	84320918	0.400000	chr20	34904200	34904600	0.437500
chrX	147822991	147823191	0.385000	chr20	34918200	34918400	0.400000
chr7	155353650	155353850	0.515000	chr20	34938600	34938800	0.525000
chr14	3085266	3085466	0.000000	chr20	34939400	34939600	0.355000
chr6	42777149	42777349	0.380000	chr20	34940000	34940200	0.385000
chr7	125295294	125295494	0.360000	chr20	34941400	34941600	0.375000
chr2	214615950	214616150	0.290000	chr20	34949200	34949400	0.475000
chr22	25053382	25054382	0.481000	chr20	34955000	34956000	0.603000
chr7	59362285	59362485	0.405000	chr20	34960800	34961000	0.485000
chr17	10230766	10230966	0.390000	chr20	34969400	34969600	0.450000
chr11	18488938	18489338	0.475000	chr20	34979800	34980200	0.667500
chr3	184044115	184044315	0.535000	chr20	34997400	34997600	0.735000
chr7	128547749	128547949	0.470000	chr20	35014200	35014400	0.515000
chr1	172663595	172663795	0.465000	chr20	35015400	35015600	0.490000
chr3	157202215	157202415	0.505000	chr20	35018200	35018400	0.535000
chr1	120294802	120295002	0.415000	chr20	35018800	35019000	0.480000
chr4	110721726	110721926	0.355000	chr20	35085600	35085800	0.365000
chr6	105289740	105290540	0.436250	chr20	35092200	35093000	0.690000
chr3	40273962	40274162	0.405000	chr20	35093600	35093800	0.415000
chr17	15281183	15281383	0.365000	chr20	35096400	35096600	0.385000
chr14	61181717	61181917	0.540000	chr20	35116400	35116600	0.560000
chr12	105770272	105770472	0.335000	chr20	35120400	35120600	0.445000
chr1	88171293	88171693	0.357500	chr20	35121200	35121600	0.507500
chr6	100134377	100134577	0.460000	chr20	35133400	35133600	0.535000
chr5	145727419	145728019	0.408333	chr20	35144800	35145400	0.431667
chr6	32813053	32813253	0.505000	chr20	35146600	35146800	0.615000
chr20	19097613	19098413	0.493750	chr20	35147200	35148000	0.500000
chr2	94905234	94905434	0.435000	chr20	35154800	35155000	0.480000
chr11	72737134	72737534	0.527500	chr20	35161600	35162000	0.535000
chr4	25576066	25576266	0.485000	chr20	35166400	35166600	0.625000
chr12	12009393	12009793	0.497500	chr20	35172000	35172400	0.590000
chr19	45669287	45669487	0.685000	chr20	35175000	35175200	0.695000
chr17	11581307	11581507	0.440000	chr20	35192600	35192800	0.465000
chr1	19160453	19160653	0.380000	chr20	35208400	35208600	0.435000
chr11	9780883	9781083	0.475000	chr20	35225600	35225800	0.530000
chr3	149889667	149890067	0.505000	chr20	35227000	35227400	0.735000
chr9	43634108	43634308	0.365000	chr20	35238200	35238400	0.415000
chr1	70739274	70739474	0.455000	chr20	35250800	35251000	0.470000
chr14	41735478	41735678	0.390000	chr20	35252200	35252400	0.465000
chrX	133188712	133189112	0.435000	chr20	35257200	35257600	0.457500
chr2	21695629	21695829	0.485000	chr20	35264800	35265000	0.560000
chr12	7890199	7890399	0.445000	chr20	35269400	35269600	0.580000
chr5	29143290	29143490	0.415000	chr20	35271200	35271400	0.575000
chrX	150446168	150446768	0.435000	chr20	35277600	35278200	0.730000
chr1	77358727	77359327	0.383333	chr20	35283800	35284400	0.546667
chr8	19194448	19194648	0.500000	chr20	35284800	35285000	0.650000
chr14	77845625	77846025	0.467500	chr20	35297200	35297600	0.572500
chr16	6703781	6704381	0.481667	chr20	35304000	35304600	0.581667
chr1	173211680	173212080	0.405000	chr20	35305800	35306200	0.572500
chr3	105568220	105568620	0.435000	chr20	35307000	35307400	0.580000
chr7	76409102	76409302	0.490000	chr20	35318600	35318800	0.525000
chr6	142101222	142101422	0.355000	chr20	35325400	35325600	0.395000
chr4	149816131	149816331	0.385000	chr20	35326000	35326200	0.435000
chr7	702721	702921	0.385000	chr20	35327400	35327600	0.435000
chr22	49441939	49442139	0.445000	chr20	35329600	35329800	0.520000
chr20	53318050	53318250	0.420000	chr20	35344400	35344600	0.485000
chr19	57102324	57102724	0.462500	chr20	35363200	35363600	0.475000
chr5	97444811	97445011	0.390000	chr20	35368800	35369000	0.485000
chr12	3050468	3050868	0.500000	chr20	35411800	35412200	0.582500
chr10	16612375	16612575	0.475000	chr20	35432400	35432600	0.555000
chr10	27804308	27804508	0.435000	chr20	35439000	35439200	0.590000
chr7	110090625	110090825	0.505000	chr20	35447200	35447400	0.550000
chrX	60895512	60896112	0.423333	chr20	35454600	35455200	0.568333
chr12	25649226	25649426	0.555000	chr20	35455600	35455800	0.560000
chr5	173625022	173625222	0.600000	chr20	354600	354800	0.645000
chr9	62014779	62014979	0.520000	chr20	35460400	35460600	0.535000
chrY	22877689	22877889	0.460000	chr20	35461400	35461600	0.570000
chr3	184948539	184948939	0.397500	chr20	35462400	35462800	0.512500
chr14	69771472	69771672	0.410000	chr20	35463800	35464000	0.450000
chr11	10684313	10684513	0.450000	chr20	35491000	35491200	0.550000
chr1	17546564	17546764	0.475000	chr20	35502400	35502600	0.570000
chr4	51939217	51939617	0.427500	chr20	3550800	3551200	0.490000
chrY	25007645	25007845	0.445000	chr20	35512000	35512200	0.470000
chr10	32176900	32177500	0.498333	chr20	35514400	35515000	0.541667
chr5	73010648	73010848	0.465000	chr20	35516400	35516600	0.495000
chr21	10416723	10417123	0.432500	chr20	35517200	35517600	0.452500
chr10	65167400	65167600	0.420000	chr20	35523400	35523600	0.540000
chr13	60451181	60451381	0.480000	chr20	35529600	35529800	0.500000
chr17	49999990	50000190	0.450000	chr20	35539800	35540000	0.540000
chr2	115381973	115382373	0.550000	chr20	35541800	35542200	0.667500
chrX	69141012	69141412	0.530000	chr20	35545000	35545400	0.547500
chr16	20262951	20263151	0.515000	chr20	35561400	35561600	0.555000
chr3	112380214	112380414	0.460000	chr20	35568800	35569000	0.550000
chr4	75936129	75936329	0.385000	chr20	3557400	3557600	0.410000
chr4	42305365	42305965	0.480000	chr20	35584600	35585200	0.550000
chr1	6865947	6866147	0.370000	chr20	35586800	35587000	0.550000
chr12	92491568	92491768	0.365000	chr20	3559400	3559600	0.370000
chr6	47039657	47039857	0.475000	chr20	35601000	35601200	0.685000
chr5	31798903	31799103	0.520000	chr20	35601600	35601800	0.725000
chr16	51084003	51084203	0.485000	chr20	35604600	35604800	0.505000
chr7	44505395	44505995	0.508333	chr20	35611000	35611600	0.523333
chr5	169139872	169141072	0.493333	chr20	35615800	35617000	0.658333
chr2	175920233	175920633	0.477500	chr20	35617600	35618000	0.625000
chr2	226976196	226976396	0.510000	chr20	35619600	35619800	0.640000
chrX	118302658	118302858	0.465000	chr20	3562200	3562400	0.485000
chr3	86112225	86112425	0.350000	chr20	3563600	3563800	0.415000
chr15	62621813	62622213	0.427500	chr20	35640600	35641000	0.437500
chr12	128849463	128849663	0.355000	chr20	35662600	35662800	0.395000
chr3	130536063	130536463	0.390000	chr20	35664000	35664400	0.562500
chrX	109971067	109971267	0.520000	chr20	35664800	35665000	0.730000
chr5	170236438	170236638	0.395000	chr20	35681000	35681200	0.440000
chr7	20145914	20146114	0.535000	chr20	35687000	35687200	0.560000
chr20	50216444	50217644	0.597500	chr20	35698400	35699600	0.614167
chr21	26108510	26108710	0.490000	chr20	35701600	35701800	0.520000
chr14	28280115	28280315	0.310000	chr20	35702200	35702400	0.385000
chr11	49745445	49745645	0.415000	chr20	35727400	35727600	0.445000
chr4	32745260	32745460	0.270000	chr20	35739800	35740000	0.325000
chr12	67930676	67930876	0.495000	chr20	35741000	35741200	0.520000
chr17	4985674	4985874	0.565000	chr20	35741600	35741800	0.610000
chrY	303772	304372	0.535000	chr20	35742200	35742800	0.575000
chr12	14577524	14577724	0.370000	chr20	35743200	35743400	0.390000
chr1	107006215	107006815	0.415000	chr20	35743800	35744400	0.455000
chr4	84435187	84435387	0.360000	chr20	3576200	3576400	0.400000
chr2	129916087	129916287	0.470000	chr20	35768200	35768400	0.525000
chrX	110502973	110503173	0.415000	chr20	35769200	35769400	0.520000
chr22	35668512	35669112	0.468333	chr20	35771800	35772400	0.763333
chr10	122980030	122980230	0.475000	chr20	35773200	35773400	0.490000
chr13	71834427	71834627	0.420000	chr20	35776800	35777000	0.500000
chr21	21000413	21000613	0.360000	chr20	35791800	35792000	0.470000
chr4	33555453	33555653	0.305000	chr20	35796600	35796800	0.330000
chr13	98150986	98151186	0.410000	chr20	35822000	35822200	0.470000
chr11	7192975	7193175	0.415000	chr20	35823200	35823400	0.455000
chr3	77187210	77187610	0.332500	chr20	35826600	35827000	0.385000
chr8	67234467	67234667	0.390000	chr20	35828600	35828800	0.500000
chr7	79808117	79808317	0.400000	chr20	35831200	35831400	0.475000
chr19	50219306	50219506	0.335000	chr20	35840000	35840200	0.400000
chr19	57378235	57378435	0.440000	chr20	35849800	35850000	0.500000
chr2	239428205	239428405	0.425000	chr20	35851800	35852000	0.500000
chr2	190175245	190175445	0.350000	chr20	35875600	35875800	0.385000
chr12	31333019	31333219	0.420000	chr20	35884400	35884600	0.475000
chr6	169528885	169529285	0.357500	chr20	35887600	35888000	0.365000
chr13	34133658	34134058	0.460000	chr20	35902000	35902400	0.472500
chr5	85136662	85136862	0.360000	chr20	35902800	35903000	0.395000
chr2	105031010	105031210	0.440000	chr20	35904000	35904200	0.450000
chr1	178762991	178763991	0.355000	chr20	35906800	35907800	0.498000
chr1	166256689	166256889	0.435000	chr20	35917200	35917400	0.475000
chr1	235843437	235843637	0.405000	chr20	3593000	3593200	0.485000
chr7	96786782	96786982	0.500000	chr20	35947600	35947800	0.530000
chr7	96491268	96491868	0.383333	chr20	35952800	35953400	0.438333
chr5	66742758	66744158	0.473571	chr20	35953800	35955200	0.647143
chr13	93027476	93027876	0.355000	chr20	35978000	35978400	0.417500
chr9	111620918	111621118	0.495000	chr20	35982000	35982200	0.580000
chr10	69579064	69579264	0.475000	chr20	35992800	35993000	0.480000
chr7	62103306	62103506	0.380000	chr20	35995200	35995400	0.490000
chr16	10523974	10524174	0.435000	chr20	36001000	36001200	0.450000
chr15	89114243	89114643	0.490000	chr20	36034600	36035000	0.520000
chr11	58127823	58128023	0.320000	chr20	36040600	36040800	0.415000
chr15	24517785	24517985	0.535000	chr20	36044000	36044200	0.585000
chr6	25366152	25366352	0.435000	chr20	36045400	36045600	0.485000
chr1	167417730	167417930	0.355000	chr20	36049600	36049800	0.375000
chr12	77324978	77325578	0.583333	chr20	36050400	36051000	0.705000
chr4	93499463	93499663	0.440000	chr20	36051800	36052000	0.465000
chr5	91919193	91919393	0.445000	chr20	36054400	36054600	0.455000
chr5	37797166	37797366	0.485000	chr20	36057000	36057200	0.510000
chr9	69511521	69511921	0.410000	chr20	36062800	36063200	0.437500
chr22	37523035	37523235	0.470000	chr20	3606400	3606600	0.520000
chr9	97340857	97341457	0.501667	chr20	36064600	36065200	0.700000
chr2	208889000	208889400	0.417500	chr20	36080000	36080400	0.465000
chr15	51958885	51959085	0.320000	chr20	36085200	36085400	0.445000
chr7	148802297	148802497	0.510000	chr20	36085800	36086000	0.555000
chr4	122573915	122574115	0.395000	chr20	36086800	36087000	0.400000
chr20	45542115	45542315	0.440000	chr20	36091800	36092000	0.490000
chr3	140447259	140447459	0.525000	chr20	36092600	36092800	0.785000
chr9	120176541	120177141	0.430000	chr20	36093200	36093800	0.678333
chr20	22605878	22606078	0.440000	chr20	36098400	36098600	0.495000
chr7	117692449	117692649	0.375000	chr20	36114000	36114200	0.465000
chr8	101727345	101727545	0.415000	chr20	36117800	36118000	0.485000
chr13	44234842	44235042	0.370000	chr20	36138800	36139000	0.440000
chr3	160454269	160454469	0.550000	chr20	36142600	36142800	0.600000
chr18	1296412	1296812	0.532500	chr20	36154400	36154800	0.792500
chr17	78823975	78824175	0.560000	chr20	36156800	36157000	0.590000
chr1	151833096	151833296	0.540000	chr20	36162600	36162800	0.570000
chr6	55018888	55019088	0.330000	chr20	3617000	3617200	0.380000
chr10	85926098	85926298	0.550000	chr20	36173600	36173800	0.580000
chr5	76095996	76096196	0.380000	chr20	36182400	36182600	0.555000
chr9	3897073	3897273	0.380000	chr20	36183400	36183600	0.550000
chr20	60116962	60117162	0.440000	chr20	36196800	36197000	0.540000
chr16	24802208	24802408	0.490000	chr20	36199800	36200000	0.560000
chr4	3781173	3781373	0.590000	chr20	36203000	36203200	0.605000
chr5	103079327	103079527	0.525000	chr20	36214800	36215000	0.530000
chr15	98444400	98444600	0.495000	chr20	36217400	36217600	0.535000
chr15	80450589	80450789	0.470000	chr20	36235000	36235200	0.495000
chr7	138212894	138213094	0.540000	chr20	36236400	36236600	0.630000
chr5	16587329	16587729	0.402500	chr20	36243800	36244200	0.457500
chr21	37567283	37567483	0.525000	chr20	362600	362800	0.575000
chr4	41011275	41011475	0.500000	chr20	36315200	36315400	0.565000
chr1	162495251	162495451	0.525000	chr20	363400	363600	0.555000
chr1	34343273	34343473	0.425000	chr20	36344600	36344800	0.575000
chr14	61856200	61856400	0.410000	chr20	36355800	36356000	0.525000
chr6	37104448	37104648	0.500000	chr20	36384200	36384400	0.520000
chr4	4835937	4836137	0.410000	chr20	36399800	36400000	0.515000
chr13	29501898	29502098	0.450000	chr20	36436400	36436600	0.605000
chr2	231392951	231393151	0.585000	chr20	36439600	36439800	0.590000
chr13	69348109	69348309	0.470000	chr20	36442800	36443000	0.570000
chrX	260436	261236	0.561250	chr20	36461200	36462000	0.782500
chr4	15887845	15888245	0.495000	chr20	36462600	36463000	0.642500
chr1	91242401	91242601	0.445000	chr20	36465600	36465800	0.540000
chr2	134704899	134705499	0.498333	chr20	36472400	36473000	0.526667
chr19	34151275	34151675	0.462500	chr20	36481600	36482000	0.472500
chr6	124032139	124032339	0.480000	chr20	36492000	36492200	0.530000
chr5	70465109	70465309	0.475000	chr20	365000	365200	0.545000
chr8	67641174	67641374	0.405000	chr20	36506400	36506600	0.485000
chr12	104003488	104003688	0.475000	chr20	3652400	3652600	0.495000
chrX	8863006	8863606	0.483333	chr20	3653000	3653600	0.526667
chr3	49743098	49743298	0.480000	chr20	36541400	36541600	0.765000
chr6	83296542	83296742	0.435000	chr20	36542200	36542400	0.605000
chr10	121713490	121713690	0.500000	chr20	36556600	36556800	0.545000
chr15	86859948	86860548	0.381667	chr20	36564400	36565000	0.493333
chr7	67071034	67071234	0.465000	chr20	36571800	36572000	0.575000
chr18	80068741	80069341	0.468333	chr20	36572800	36573400	0.596667
chr1	53470834	53471834	0.540000	chr20	36574000	36575000	0.701000
chr12	128847244	128847444	0.515000	chr20	36575600	36575800	0.555000
chr6	136591659	136591859	0.410000	chr20	36582400	36582600	0.465000
chr22	37627060	37627260	0.510000	chr20	36588400	36588600	0.555000
chr13	109913623	109913823	0.400000	chr20	3659000	3659200	0.520000
chr1	89539297	89539497	0.430000	chr20	36594200	36594400	0.470000
chr7	35366036	35366236	0.420000	chr20	36594800	36595000	0.505000
chr2	236360218	236360418	0.390000	chr20	36595800	36596000	0.440000
chr3	51360785	51360985	0.470000	chr20	36601600	36601800	0.490000
chr6	34399710	34400910	0.481667	chr20	36605000	36606200	0.644167
chr11	122440430	122440630	0.485000	chr20	36606800	36607000	0.495000
chr1	43768187	43768387	0.490000	chr20	36612800	36613000	0.530000
chrX	101499079	101499479	0.400000	chr20	36624400	36624800	0.447500
chr18	67372377	67372777	0.377500	chr20	36628000	36628400	0.435000
chr18	24803940	24804140	0.485000	chr20	36630000	36630200	0.595000
chr7	58504705	58504905	0.410000	chr20	36631800	36632000	0.475000
chr16	84471945	84472145	0.515000	chr20	36632600	36632800	0.605000
chr5	160624085	160624685	0.440000	chr20	36644400	36645000	0.498333
chr4	155327111	155327311	0.440000	chr20	36646200	36646400	0.530000
chr19	19681431	19681631	0.460000	chr20	3666000	3666200	0.560000
chr6	146684039	146684439	0.382500	chr20	36663000	36663400	0.385000
chr5	128908019	128908419	0.430000	chr20	36677200	36677600	0.635000
chrX	38384638	38384838	0.445000	chr20	36693600	36693800	0.480000
chrY	21317764	21317964	0.335000	chr20	36700600	36700800	0.440000
chr7	15418272	15418472	0.265000	chr20	36702000	36702200	0.390000
chr4	83896475	83896675	0.410000	chr20	36717800	36718000	0.455000
chr11	110517655	110517855	0.385000	chr20	36729000	36729200	0.465000
chr3	44945272	44945472	0.435000	chr20	36733800	36734000	0.445000
chr8	67322654	67322854	0.375000	chr20	36734400	36734600	0.405000
chr4	46199988	46200188	0.485000	chr20	367400	367600	0.530000
chr17	75416991	75417191	0.535000	chr20	36744800	36745000	0.625000
chrX	48621324	48622124	0.526250	chr20	36745600	36746400	0.718750
chr11	89531292	89531492	0.395000	chr20	36754600	36754800	0.450000
chr1	130119735	130119935	0.000000	chr20	36756600	36756800	0.415000
chr18	11053012	11053212	0.395000	chr20	36757800	36758000	0.435000
chr2	3248413	3248813	0.505000	chr20	3676600	3677000	0.587500
chr17	72439642	72439842	0.470000	chr20	36770800	36771000	0.520000
chrX	60645464	60646264	0.405000	chr20	36773600	36774400	0.625000
chr11	52233306	52233906	0.396667	chr20	36776800	36777400	0.476667
chr15	86857204	86857404	0.470000	chr20	36792600	36792800	0.535000
chr7	41161844	41162044	0.375000	chr20	36794200	36794400	0.630000
chr7	43902027	43902627	0.535000	chr20	36808600	36809200	0.575000
chr7	10197295	10197495	0.300000	chr20	36819000	36819200	0.350000
chr1	88865568	88865968	0.452500	chr20	36822000	36822400	0.632500
chr8	141753793	141754193	0.537500	chr20	36835600	36836000	0.630000
chr12	107549763	107549963	0.435000	chr20	36836800	36837000	0.510000
chr1	29050520	29050720	0.440000	chr20	36842000	36842200	0.450000
chr17	57005133	57005333	0.535000	chr20	36843400	36843600	0.545000
chr17	61780574	61780974	0.427500	chr20	36846200	36846600	0.512500
chr20	45936350	45936750	0.535000	chr20	36854400	36854800	0.607500
chr6	166216436	166216636	0.495000	chr20	36856200	36856400	0.570000
chr14	20904231	20904831	0.476667	chr20	36857000	36857600	0.528333
chr17	67619228	67620428	0.520000	chr20	36862000	36863200	0.692500
chr3	145743702	145743902	0.420000	chr20	36863800	36864000	0.790000
chr15	22260806	22261006	0.570000	chr20	36864800	36865000	0.655000
chr18	24637291	24637491	0.475000	chr20	36866200	36866400	0.555000
chr1	111409403	111409603	0.345000	chr20	36867200	36867400	0.360000
chr5	157328413	157328613	0.520000	chr20	36872800	36873000	0.550000
chr5	44944464	44944664	0.405000	chr20	36873600	36873800	0.445000
chr11	8264078	8264278	0.505000	chr20	3687800	3688000	0.520000
chr10	110355605	110356005	0.485000	chr20	36884000	36884400	0.500000
chr15	87671328	87671728	0.487500	chr20	36887200	36887600	0.552500
chrX	97592949	97593149	0.335000	chr20	36905200	36905400	0.405000
chr6	152580814	152581014	0.360000	chr20	36919800	36920000	0.365000
chr5	24625952	24626152	0.280000	chr20	36924600	36924800	0.360000
chr3	116598435	116598835	0.355000	chr20	36930600	36931000	0.372500
chr6	130878287	130878487	0.265000	chr20	36944400	36944600	0.325000
chr17	25800091	25800491	0.400000	chr20	36950000	36950400	0.405000
chr2	45155075	45155875	0.467500	chr20	36951200	36952000	0.688750
chr10	17559384	17559584	0.430000	chr20	36955400	36955600	0.450000
chr16	4888365	4888565	0.455000	chr20	36958000	36958200	0.480000
chr17	40304908	40305308	0.517500	chr20	369600	370000	0.520000
chr11	10381475	10381675	0.410000	chr20	36967800	36968000	0.420000
chr19	7408088	7408688	0.483333	chr20	36969200	36969800	0.490000
chr2	107230150	107230350	0.330000	chr20	36975200	36975400	0.350000
chr4	79061719	79062119	0.412500	chr20	36975800	36976200	0.450000
chr18	50978093	50978293	0.450000	chr20	36988600	36988800	0.480000
chr9	130932066	130932266	0.395000	chr20	36989800	36990000	0.420000
chr5	126378868	126379068	0.405000	chr20	36998800	36999000	0.435000
chr8	25198818	25199218	0.425000	chr20	37001400	37001800	0.440000
chrX	78887769	78887969	0.315000	chr20	37005600	37005800	0.350000
chr5	85190346	85190546	0.345000	chr20	37008000	37008200	0.425000
chr6	50516997	50517197	0.305000	chr20	37008800	37009000	0.370000
chrX	124237402	124237602	0.445000	chr20	37013200	37013400	0.450000
chr5	123666191	123666591	0.397500	chr20	37015000	37015400	0.387500
chr16	15617450	15617650	0.395000	chr20	37027400	37027600	0.450000
chr4	74657111	74657711	0.385000	chr20	37043800	37044400	0.408333
chr2	8322944	8323144	0.470000	chr20	37073400	37073600	0.480000
chr3	147503070	147503270	0.340000	chr20	37090600	37090800	0.340000
chr9	85371650	85372850	0.491667	chr20	37095200	37096400	0.619167
chr17	26191409	26191609	0.415000	chr20	37096800	37097000	0.460000
chr7	155371597	155371797	0.530000	chr20	371000	371200	0.600000
chrX	113819319	113819919	0.420000	chr20	3711000	3711600	0.583333
chr11	65728867	65729067	0.460000	chr20	37123600	37123800	0.515000
chr8	2359035	2359435	0.500000	chr20	3712400	3712800	0.630000
chr6	14732082	14732282	0.405000	chr20	37134600	37134800	0.465000
chr16	4087129	4087329	0.500000	chr20	3714200	3714400	0.510000
chr5	103555273	103555473	0.340000	chr20	37154800	37155000	0.430000
chr2	118592726	118592926	0.460000	chr20	37160800	37161000	0.520000
chr5	169371366	169371566	0.470000	chr20	37162200	37162400	0.475000
chr8	117559324	117559524	0.485000	chr20	37162800	37163000	0.495000
chr5	125314971	125315171	0.430000	chr20	3716400	3716600	0.555000
chr4	183867902	183868102	0.410000	chr20	37178200	37178400	0.500000
chr15	95128940	95130340	0.392143	chr20	37179000	37180400	0.576429
chr19	3917309	3917509	0.555000	chr20	371800	372000	0.595000
chr18	73021287	73021487	0.370000	chr20	37189600	37189800	0.380000
chr2	106759673	106759873	0.500000	chr20	37192400	37192600	0.535000
chr14	22751966	22752366	0.512500	chr20	37194600	37195000	0.527500
chr9	36684556	36684756	0.370000	chr20	37195600	37195800	0.435000
chr18	19009556	19009756	0.410000	chr20	37202400	37202600	0.440000
chr1	123820078	123820278	0.395000	chr20	37221000	37221200	0.435000
chr4	29479561	29479761	0.445000	chr20	37223200	37223400	0.475000
chr21	33791941	33792141	0.280000	chr20	37249200	37249400	0.435000
chr20	56683186	56683386	0.435000	chr20	37265200	37265400	0.450000
chr2	214113559	214115159	0.463125	chr20	37269800	37271400	0.546250
chr12	52471292	52471492	0.460000	chr20	37274000	37274200	0.500000
chr8	120843638	120844038	0.387500	chr20	37275000	37275400	0.400000
chr10	33441743	33442543	0.448750	chr20	37276600	37277400	0.507500
chr3	47751425	47751625	0.435000	chr20	372800	373000	0.525000
chr12	79919723	79919923	0.365000	chr20	37288200	37288400	0.475000
chr7	579647	579847	0.400000	chr20	37288800	37289000	0.445000
chr7	141301964	141302164	0.445000	chr20	37289600	37289800	0.725000
chrY	9710090	9710290	0.450000	chr20	37294400	37294600	0.475000
chr2	178919000	178919200	0.505000	chr20	37295000	37295200	0.520000
chr6	163582070	163582270	0.380000	chr20	37296400	37296600	0.385000
chr12	117023437	117023837	0.415000	chr20	37298600	37299000	0.432500
chr4	97701120	97701520	0.480000	chr20	37300000	37300400	0.515000
chr1	160723721	160723921	0.435000	chr20	37311200	37311400	0.590000
chr15	91772323	91772523	0.525000	chr20	3731200	3731400	0.550000
chr3	128576680	128576880	0.545000	chr20	37314600	37314800	0.575000
chr8	132215630	132216230	0.465000	chr20	37315400	37316000	0.556667
chr11	21539034	21539434	0.492500	chr20	37316400	37316800	0.537500
chr20	30095261	30095461	0.380000	chr20	37319200	37319400	0.515000
chr1	184905124	184905324	0.485000	chr20	3732600	3732800	0.830000
chrY	5079540	5079940	0.460000	chr20	37333600	37334000	0.565000
chrX	17989448	17989848	0.477500	chr20	37335800	37336200	0.545000
chr5	43813997	43814197	0.550000	chr20	37336600	37336800	0.625000
chr4	22905919	22906119	0.360000	chr20	37337800	37338000	0.420000
chr17	72937000	72937200	0.510000	chr20	37342800	37343000	0.600000
chr5	172351662	172351862	0.360000	chr20	37343400	37343600	0.445000
chr18	7820688	7820888	0.590000	chr20	37346000	37346200	0.750000
chr21	39901274	39901474	0.515000	chr20	37348000	37348200	0.600000
chr2	33467746	33467946	0.460000	chr20	37350000	37350200	0.585000
chr1	40290063	40290463	0.467500	chr20	37356400	37356800	0.630000
chr12	114666204	114666404	0.475000	chr20	37357600	37357800	0.525000
chr1	217956813	217957013	0.555000	chr20	373600	373800	0.585000
chrX	39923392	39923592	0.535000	chr20	37361400	37361600	0.685000
chr6	106246029	106246829	0.356250	chr20	37366200	37367000	0.372500
chr17	55568067	55568467	0.517500	chr20	37379200	37379600	0.600000
chr21	40569284	40569684	0.442500	chr20	3738000	3738400	0.487500
chr11	48501684	48501884	0.350000	chr20	37380400	37380600	0.385000
chr3	52273408	52273808	0.405000	chr20	37382000	37382400	0.540000
chr12	29660158	29660358	0.460000	chr20	37383400	37383600	0.560000
chr7	5671627	5672227	0.478333	chr20	37384400	37385000	0.715000
chr14	75931674	75932074	0.382500	chr20	37387000	37387400	0.595000
chr6	7067180	7067380	0.510000	chr20	37392600	37392800	0.610000
chr18	57680835	57681035	0.485000	chr20	37396200	37396400	0.645000
chr6	7683982	7684182	0.455000	chr20	37397400	37397600	0.585000
chr15	88200394	88200994	0.490000	chr20	3740000	3740600	0.598333
chr20	36206520	36206720	0.625000	chr20	37406600	37406800	0.795000
chr7	114378153	114378353	0.405000	chr20	37409400	37409600	0.580000
chr8	105339376	105339776	0.382500	chr20	3745000	3745400	0.617500
chr1	62204875	62205075	0.470000	chr20	3749800	3750000	0.740000
chr20	129976	130576	0.595000	chr20	3752000	3752600	0.658333
chr5	113267428	113268028	0.386667	chr20	375200	375800	0.453333
chr12	113868571	113868771	0.455000	chr20	37522400	37522600	0.645000
chr11	72160398	72160598	0.440000	chr20	37525000	37525200	0.515000
chr6	38870123	38870323	0.460000	chr20	37526400	37526600	0.550000
chr16	59995386	59995586	0.515000	chr20	37528000	37528200	0.545000
chr3	18122957	18123157	0.425000	chr20	3753200	3753400	0.510000
chr10	4272301	4272501	0.395000	chr20	37534600	37534800	0.410000
chr13	45443473	45443873	0.490000	chr20	37538000	37538400	0.502500
chr7	64569297	64569497	0.680000	chr20	3754000	3754200	0.685000
chr5	60818678	60818878	0.505000	chr20	37564400	37564600	0.650000
chr11	74611786	74611986	0.335000	chr20	3757400	3757600	0.385000
chr18	19056799	19056999	0.395000	chr20	37576000	37576200	0.525000
chr14	48281185	48281385	0.360000	chr20	37584400	37584600	0.475000
chr6	27930687	27930887	0.350000	chr20	37616000	37616200	0.420000
chr3	159721339	159721939	0.425000	chr20	37627000	37627600	0.490000
chr14	91637253	91637453	0.430000	chr20	3763600	3763800	0.435000
chr6	89961682	89961882	0.415000	chr20	37652000	37652200	0.595000
chr19	35420604	35421404	0.513750	chr20	3766600	3767400	0.603750
chrX	150366747	150366947	0.495000	chr20	37669600	37669800	0.565000
chr22	29152670	29152870	0.545000	chr20	3767800	3768000	0.705000
chr2	8866644	8867244	0.438333	chr20	3768400	3769000	0.633333
chr10	43062941	43063141	0.480000	chr20	37691200	37691400	0.505000
chr22	11261441	11261641	0.420000	chr20	37692600	37692800	0.505000
chr10	22583361	22583761	0.565000	chr20	37693800	37694200	0.655000
chr5	6332201	6332401	0.435000	chr20	37697400	37697600	0.490000
chr16	74154870	74155070	0.345000	chr20	37699400	37699600	0.410000
chr10	115296337	115296537	0.365000	chr20	37701800	37702000	0.470000
chr1	75486904	75487104	0.330000	chr20	37702400	37702600	0.360000
chr2	194527073	194527273	0.345000	chr20	37711200	37711400	0.425000
chr8	45850683	45850883	0.385000	chr20	37712800	37713000	0.415000
chrY	26389408	26389808	0.392500	chr20	37713400	37713800	0.430000
chr3	148205846	148206046	0.330000	chr20	37715000	37715200	0.370000
chr16	78669493	78669693	0.410000	chr20	37717800	37718000	0.455000
chr9	95195145	95195545	0.350000	chr20	37728600	37729000	0.417500
chr20	30242095	30242295	0.410000	chr20	37738000	37738200	0.460000
chr22	40080545	40080945	0.452500	chr20	37758400	37758800	0.512500
chr1	35831459	35831659	0.355000	chr20	37760600	37760800	0.360000
chr12	85139026	85139226	0.410000	chr20	3777400	3777600	0.555000
chr4	14560743	14560943	0.400000	chr20	37774200	37774400	0.505000
chr10	70689466	70689666	0.535000	chr20	3778000	3778200	0.725000
chr18	18190661	18190861	0.410000	chr20	37804000	37804200	0.430000
chr11	56040658	56040858	0.415000	chr20	37804800	37805000	0.495000
chr9	355365	355565	0.460000	chr20	3781400	3781600	0.520000
chr2	50798909	50799109	0.315000	chr20	378200	378400	0.370000
chr18	10405152	10405352	0.480000	chr20	37833600	37833800	0.535000
chr19	5412653	5412853	0.505000	chr20	3783400	3783600	0.535000
chrX	139661136	139661536	0.417500	chr20	37845200	37845600	0.515000
chr16	81863901	81864101	0.455000	chr20	37849200	37849400	0.515000
chr6	16475159	16475359	0.375000	chr20	37850800	37851000	0.495000
chr4	23058108	23059508	0.421429	chr20	3785400	3786800	0.738571
chr15	66662938	66663138	0.475000	chr20	37871200	37871400	0.530000
chr17	50261695	50261895	0.580000	chr20	37880800	37881000	0.595000
chr3	55158195	55158395	0.375000	chr20	37887000	37887200	0.500000
chr16	56901820	56902020	0.520000	chr20	3789000	3789200	0.530000
chr5	110664564	110664764	0.480000	chr20	37897200	37897400	0.580000
chr19	12068140	12069140	0.462000	chr20	37901400	37902400	0.613000
chr3	153243521	153243721	0.520000	chr20	37912000	37912200	0.570000
chr19	21206006	21206206	0.560000	chr20	37941400	37941600	0.595000
chr3	138009347	138009547	0.500000	chr20	3795600	3795800	0.670000
chr3	127535065	127535265	0.445000	chr20	3796200	3796400	0.665000
chr14	53859682	53859882	0.485000	chr20	37970400	37970600	0.500000
chr15	91253353	91253753	0.427500	chr20	37973000	37973400	0.497500
chr20	8168015	8168215	0.465000	chr20	3797800	3798000	0.605000
chr11	73115587	73115987	0.397500	chr20	37987400	37987800	0.410000
chr9	105035085	105035285	0.405000	chr20	37989800	37990000	0.445000
chr11	31210408	31211008	0.438333	chr20	37990600	37991200	0.471667
chr8	18913770	18913970	0.565000	chr20	3799200	3799400	0.570000
chr8	42615216	42615416	0.355000	chr20	37993000	37993200	0.445000
chr6	39305276	39305476	0.485000	chr20	3799800	3800000	0.615000
chr2	119343825	119344025	0.360000	chr20	380000	380200	0.605000
chr14	81228250	81228450	0.375000	chr20	38023800	38024000	0.415000
chrX	133373249	133373849	0.423333	chr20	38030800	38031400	0.426667
chr18	69893525	69893725	0.345000	chr20	38032200	38032400	0.400000
chr6	161410165	161410765	0.568333	chr20	38033000	38033600	0.581667
chr17	82774763	82774963	0.430000	chr20	38034600	38034800	0.475000
chr11	62699643	62700043	0.510000	chr20	38038400	38038800	0.540000
chr17	60730837	60731037	0.395000	chr20	3804200	3804400	0.530000
chr12	127235096	127235296	0.480000	chr20	38057600	38057800	0.570000
chr1	86412228	86412428	0.550000	chr20	3806000	3806200	0.565000
chr14	104078935	104079335	0.455000	chr20	38073600	38074000	0.490000
chr3	16431779	16431979	0.460000	chr20	3807400	3807600	0.585000
chr14	90878906	90879106	0.490000	chr20	380800	381000	0.705000
chr20	20371729	20371929	0.445000	chr20	38083800	38084000	0.480000
chr2	19028732	19028932	0.455000	chr20	38084800	38085000	0.510000
chr1	147930646	147930846	0.425000	chr20	38091600	38091800	0.500000
chr11	29400061	29400261	0.375000	chr20	38093000	38093200	0.410000
chr5	30601502	30601702	0.360000	chr20	38094400	38094600	0.430000
chr8	91233353	91233953	0.430000	chr20	38095400	38096000	0.465000
chr8	127087877	127088077	0.330000	chr20	3810200	3810400	0.360000
chr14	74987668	74987868	0.435000	chr20	38110000	38110200	0.480000
chr14	91600191	91600391	0.360000	chr20	3811200	3811400	0.440000
chr16	51502785	51503185	0.460000	chr20	38113400	38113800	0.520000
chr16	50357118	50357318	0.440000	chr20	38114400	38114600	0.450000
chr1	240387911	240388111	0.560000	chr20	3811800	3812000	0.670000
chr20	58929684	58929884	0.465000	chr20	38120400	38120600	0.595000
chr4	15236158	15236758	0.513333	chr20	38123000	38123600	0.525000
chr1	135943744	135943944	0.000000	chr20	38124400	38124600	0.135000
chr10	7349226	7349426	0.510000	chr20	38126600	38126800	0.600000
chr7	37924170	37924570	0.455000	chr20	38127200	38127600	0.470000
chr6	54715881	54716081	0.375000	chr20	38131600	38131800	0.480000
chr1	26561861	26562461	0.476667	chr20	38134600	38135200	0.550000
chr8	55147209	55147409	0.390000	chr20	38140200	38140400	0.440000
chr18	75084556	75085356	0.422500	chr20	38143800	38144600	0.578750
chr17	80393226	80393426	0.480000	chr20	38145400	38145600	0.510000
chr20	30539015	30539615	0.511667	chr20	38152400	38153000	0.568333
chr8	95509764	95509964	0.480000	chr20	38159000	38159200	0.530000
chr2	197973097	197973697	0.413333	chr20	38160000	38160600	0.550000
chr16	54241593	54241793	0.485000	chr20	3816000	3816200	0.525000
chr20	39214578	39215178	0.515000	chr20	381600	382200	0.703333
chr2	91575667	91576067	0.560000	chr20	38165200	38165600	0.695000
chr5	1135321	1135921	0.545000	chr20	38168000	38168600	0.546667
chr10	121539830	121540030	0.480000	chr20	38169000	38169200	0.605000
chr11	10490205	10490405	0.460000	chr20	38173400	38173600	0.540000
chr6	106488958	106489158	0.510000	chr20	38178200	38178400	0.535000
chr14	101944031	101944231	0.535000	chr20	3818400	3818600	0.585000
chr1	180424768	180424968	0.430000	chr20	38187000	38187200	0.530000
chr1	84730331	84730531	0.415000	chr20	38187600	38187800	0.490000
chr15	62798558	62798758	0.485000	chr20	38195000	38195200	0.560000
chrX	76182266	76182666	0.450000	chr20	38196600	38197000	0.565000
chr5	120390594	120390794	0.470000	chr20	38201400	38201600	0.610000
chr1	3095116	3095716	0.646667	chr20	3820400	3821000	0.658333
chr9	29497539	29497739	0.325000	chr20	38205200	38205400	0.375000
chr6	41568432	41568832	0.517500	chr20	38210800	38211200	0.550000
chr4	182625728	182625928	0.505000	chr20	38215000	38215200	0.520000
chr16	187604	187804	0.455000	chr20	38216800	38217000	0.485000
chrX	44025791	44025991	0.460000	chr20	38221200	38221400	0.660000
chr6	5682684	5682884	0.445000	chr20	38222800	38223000	0.540000
chr10	1607158	1607358	0.540000	chr20	38224600	38224800	0.545000
chr2	31390536	31390736	0.420000	chr20	38231600	38231800	0.445000
chr11	20146285	20146485	0.465000	chr20	38243000	38243200	0.475000
chr2	183359940	183360140	0.365000	chr20	38243800	38244000	0.455000
chr3	31961871	31962271	0.487500	chr20	3825000	3825400	0.522500
chr8	100726272	100726672	0.452500	chr20	38250600	38251000	0.460000
chr16	36958191	36958391	0.380000	chr20	38267400	38267600	0.430000
chr9	121020878	121021078	0.320000	chr20	38276000	38276200	0.370000
chr2	212552110	212552510	0.385000	chr20	38280000	38280400	0.480000
chr10	47519091	47519491	0.475000	chr20	38288000	38288400	0.485000
chr7	44016476	44016676	0.560000	chr20	38291400	38291600	0.595000
chr6	145061067	145061267	0.455000	chr20	38292000	38292200	0.480000
chr12	663643	663843	0.520000	chr20	38298800	38299000	0.595000
chr2	220579943	220580143	0.425000	chr20	38300600	38300800	0.485000
chr11	68769761	68769961	0.550000	chr20	38304000	38304200	0.555000
chr13	83453254	83453454	0.545000	chr20	38305000	38305200	0.595000
chrY	7392449	7392649	0.470000	chr20	38307800	38308000	0.480000
chr13	35838405	35838605	0.405000	chr20	38322000	38322200	0.420000
chr9	77775436	77775636	0.545000	chr20	38337800	38338000	0.565000
chr2	202478261	202478861	0.443333	chr20	38339000	38339600	0.470000
chr4	188585913	188586113	0.485000	chr20	38342800	38343000	0.525000
chr2	63671600	63671800	0.480000	chr20	38343400	38343600	0.560000
chr7	88064360	88064560	0.365000	chr20	38355800	38356000	0.445000
chrX	121570768	121570968	0.555000	chr20	38356400	38356600	0.560000
chr5	21573900	21574300	0.375000	chr20	38357600	38358000	0.435000
chr4	36646688	36646888	0.390000	chr20	38369400	38369600	0.435000
chr1	163486757	163487557	0.376250	chr20	38373400	38374200	0.485000
chr5	13213887	13214287	0.372500	chr20	38386000	38386400	0.392500
chr4	55075475	55075675	0.425000	chr20	3839400	3839600	0.445000
chr14	67826593	67826793	0.435000	chr20	38395800	38396000	0.480000
chrX	150146781	150147181	0.470000	chr20	38408600	38409000	0.487500
chr18	12249579	12249779	0.380000	chr20	38418600	38418800	0.545000
chrX	84412134	84412334	0.380000	chr20	38419600	38419800	0.480000
chr5	141045425	141045825	0.445000	chr20	3842200	3842600	0.455000
chr16	64789028	64789228	0.375000	chr20	38423600	38423800	0.465000
chr16	587920	588120	0.540000	chr20	38426200	38426400	0.565000
chr4	9182914	9183314	0.450000	chr20	38429400	38429800	0.577500
chr6	42275862	42276062	0.375000	chr20	38431000	38431200	0.545000
chr17	29389235	29389435	0.465000	chr20	38433600	38433800	0.495000
chr8	168584	168784	0.485000	chr20	38434400	38434600	0.615000
chr8	22974076	22974276	0.585000	chr20	38435200	38435400	0.640000
chr9	126744705	126744905	0.485000	chr20	3843600	3843800	0.620000
chr8	129065970	129066170	0.395000	chr20	38445400	38445600	0.465000
chr4	19352554	19353154	0.485000	chr20	38446600	38447200	0.691667
chr1	93104981	93105581	0.450000	chr20	38448000	38448600	0.510000
chr17	80130698	80131098	0.425000	chr20	38453000	38453400	0.465000
chr6	149846545	149846745	0.525000	chr20	38455200	38455400	0.530000
chr1	104588967	104589567	0.378333	chr20	38460400	38461000	0.428333
chr4	152224810	152226010	0.460000	chr20	3846200	3847400	0.691667
chr9	136646564	136647164	0.673333	chr20	38472600	38473200	0.693333
chr20	26916161	26916361	0.395000	chr20	3851600	3851800	0.510000
chr4	109344689	109344889	0.375000	chr20	38519600	38519800	0.415000
chr3	123276708	123276908	0.490000	chr20	3855200	3855400	0.505000
chr3	41844844	41845044	0.425000	chr20	38564000	38564200	0.475000
chr13	36046743	36046943	0.430000	chr20	38591800	38592000	0.545000
chr10	16988955	16989155	0.390000	chr20	38599600	38599800	0.645000
chr2	71826176	71826576	0.410000	chr20	38601600	38602000	0.630000
chr3	134847216	134847416	0.555000	chr20	38633600	38633800	0.570000
chrX	19402660	19402860	0.500000	chr20	38646200	38646400	0.705000
chr10	86399616	86399816	0.420000	chr20	38649400	38649600	0.565000
chr6	4138782	4138982	0.445000	chr20	38659000	38659200	0.610000
chr18	39032603	39032803	0.365000	chr20	38665600	38665800	0.410000
chr10	63418830	63419030	0.555000	chr20	38666400	38666600	0.580000
chr2	109622865	109623465	0.510000	chr20	38674000	38674600	0.691667
chr3	15634331	15634531	0.485000	chr20	3868000	3868200	0.545000
chr1	149864271	149864471	0.515000	chr20	38680600	38680800	0.525000
chr20	21194756	21194956	0.375000	chr20	38686000	38686200	0.520000
chr16	37704384	37704784	0.390000	chr20	38690600	38691000	0.415000
chr6	170308050	170308850	0.442500	chr20	38692600	38693400	0.556250
chr3	103604068	103604268	0.510000	chr20	3872000	3872200	0.520000
chr14	76129956	76130156	0.550000	chr20	38726000	38726200	0.625000
chr1	166422061	166422661	0.463333	chr20	38727200	38727800	0.625000
chr5	178610830	178611030	0.550000	chr20	38731000	38731200	0.620000
chr17	2033407	2033607	0.585000	chr20	38731600	38731800	0.595000
chr21	26180986	26182186	0.427500	chr20	38747800	38749000	0.650000
chr8	82826987	82827187	0.320000	chr20	38751400	38751600	0.370000
chr9	79062946	79063346	0.410000	chr20	38757400	38757800	0.412500
chr4	101740464	101740664	0.390000	chr20	38765000	38765200	0.515000
chr2	113984607	113985007	0.460000	chr20	3878600	3879000	0.475000
chr2	143005598	143005798	0.285000	chr20	38790600	38790800	0.400000
chr2	72765568	72765768	0.490000	chr20	38799400	38799600	0.500000
chr10	26447037	26447237	0.490000	chr20	38805000	38805200	0.535000
chr2	5841946	5842146	0.560000	chr20	38805600	38805800	0.760000
chrX	7211326	7211526	0.515000	chr20	38806400	38806600	0.780000
chr22	23688588	23688988	0.565000	chr20	38807200	38807600	0.597500
chr14	102390355	102390555	0.400000	chr20	38809000	38809200	0.485000
chr4	139610849	139611049	0.390000	chr20	38826200	38826400	0.485000
chr17	2910461	2910661	0.540000	chr20	38828600	38828800	0.555000
chr6	159101898	159102098	0.480000	chr20	38831400	38831600	0.495000
chr5	118912435	118913235	0.396250	chr20	38833400	38834200	0.441250
chr17	68891085	68891485	0.255000	chr20	38840800	38841200	0.350000
chr21	39634393	39634593	0.490000	chr20	38842600	38842800	0.545000
chr12	85909526	85909726	0.370000	chr20	38854800	38855000	0.390000
chr15	66106143	66106343	0.460000	chr20	38859200	38859400	0.520000
chr3	172286250	172286450	0.280000	chr20	38860400	38860600	0.475000
chr2	46539518	46539718	0.510000	chr20	38863200	38863400	0.540000
chr17	27518539	27518739	0.540000	chr20	38873200	38873400	0.550000
chr17	32909593	32910593	0.493000	chr20	38874800	38875800	0.519000
chr13	98432608	98432808	0.535000	chr20	3888600	3888800	0.545000
chr1	183101914	183102314	0.537500	chr20	38889800	38890200	0.542500
chr8	1000048	1000248	0.485000	chr20	3889200	3889400	0.685000
chr4	9634296	9634696	0.482500	chr20	38893800	38894200	0.652500
chr2	179350968	179351568	0.441667	chr20	3889800	3890400	0.525000
chr8	143983745	143984545	0.627500	chr20	38926200	38927000	0.690000
chr1	211390988	211391788	0.388750	chr20	38928000	38928800	0.511250
chr10	66776927	66777127	0.390000	chr20	38929200	38929400	0.480000
chr5	55922381	55922581	0.430000	chr20	38932200	38932400	0.475000
chr7	125312839	125313039	0.415000	chr20	38935400	38935600	0.475000
chr1	162606093	162606293	0.460000	chr20	38945000	38945200	0.530000
chr10	123205226	123205426	0.410000	chr20	38947200	38947400	0.430000
chr2	52108712	52108912	0.365000	chr20	38948000	38948200	0.465000
chr4	103084678	103084878	0.405000	chr20	38956800	38957000	0.455000
chr2	188920762	188920962	0.285000	chr20	38957400	38957600	0.450000
chr7	16785243	16785843	0.338333	chr20	38960600	38961200	0.390000
chr15	88714910	88715910	0.500000	chr20	38962200	38963200	0.569000
chr11	18231216	18231416	0.485000	chr20	3897400	3897600	0.525000
chr11	39108544	39108744	0.405000	chr20	38975800	38976000	0.430000
chr2	38204665	38204865	0.430000	chr20	38995800	38996000	0.475000
chr7	98249425	98249625	0.510000	chr20	38997800	38998000	0.565000
chr5	156036752	156036952	0.435000	chr20	39004600	39004800	0.460000
chr13	17576103	17576303	0.375000	chr20	3901400	3901600	0.325000
chr7	148853037	148853237	0.490000	chr20	39043200	39043400	0.535000
chr15	83630852	83631052	0.410000	chr20	39048200	39048400	0.550000
chr8	113694402	113694602	0.495000	chr20	39050200	39050400	0.740000
chr4	86725159	86725359	0.395000	chr20	3907200	3907400	0.480000
chr15	53655592	53655792	0.460000	chr20	39081200	39081400	0.470000
chr16	57680786	57681386	0.455000	chr20	391000	391600	0.578333
chr3	14731709	14731909	0.375000	chr20	3910200	3910400	0.390000
chrX	39396574	39396774	0.490000	chr20	39112200	39112400	0.550000
chr14	73863307	73863707	0.402500	chr20	3916400	3916800	0.432500
chr1	108120269	108120469	0.485000	chr20	3924400	3924600	0.605000
chr4	139731378	139731778	0.447500	chr20	3925600	3926000	0.547500
chr11	61661268	61661468	0.510000	chr20	3926400	3926600	0.550000
chr3	136276782	136276982	0.485000	chr20	39264600	39264800	0.525000
chr11	113866033	113866233	0.520000	chr20	39269000	39269200	0.615000
chr10	61418414	61419014	0.386667	chr20	3927000	3927600	0.420000
chr1	146326428	146326828	0.425000	chr20	3929600	3930000	0.475000
chr7	38590322	38590722	0.510000	chr20	3930800	3931200	0.525000
chr5	106652956	106653156	0.395000	chr20	3932800	3933000	0.415000
chrX	101384766	101384966	0.430000	chr20	3933400	3933600	0.480000
chr11	131314028	131314428	0.412500	chr20	39339000	39339400	0.467500
chr14	88840890	88841090	0.435000	chr20	39341000	39341200	0.480000
chr7	9831605	9831805	0.405000	chr20	39468800	39469000	0.475000
chr7	134984986	134985386	0.400000	chr20	395600	396000	0.495000
chrY	51985563	51985763	0.000000	chr20	39631200	39631400	0.345000
chr12	50382826	50383026	0.410000	chr20	39700600	39700800	0.490000
chr10	4174682	4175082	0.455000	chr20	397800	398200	0.467500
chr5	11067616	11068016	0.380000	chr20	3980200	3980600	0.430000
chr8	11427542	11427742	0.360000	chr20	3981000	3981200	0.380000
chr8	69232079	69232479	0.442500	chr20	398600	399000	0.492500
chrX	97127669	97127869	0.440000	chr20	39874200	39874400	0.505000
chrX	41270913	41271113	0.450000	chr20	39887000	39887200	0.465000
chr1	44731154	44731354	0.430000	chr20	3989600	3989800	0.440000
chr13	99723478	99724278	0.398750	chr20	3995000	3995800	0.427500
chr9	103689383	103689583	0.365000	chr20	399600	399800	0.440000
chrX	55600072	55600272	0.405000	chr20	400600	400800	0.490000
chrX	34298885	34299085	0.470000	chr20	4007800	4008000	0.500000
chr8	40484811	40485211	0.390000	chr20	4009400	4009800	0.442500
chr11	133874590	133874990	0.410000	chr20	4011400	4011800	0.412500
chr17	52303104	52303304	0.300000	chr20	4012800	4013000	0.350000
chrX	66720402	66720602	0.380000	chr20	4014000	4014200	0.460000
chr20	34068138	34069138	0.479000	chr20	4014800	4015800	0.733000
chr19	31555739	31555939	0.520000	chr20	40160200	40160400	0.530000
chr7	78156806	78157406	0.371667	chr20	401800	402400	0.453333
chr15	23471622	23471822	0.465000	chr20	4021200	4021400	0.525000
chr8	99902023	99902223	0.415000	chr20	40242000	40242200	0.465000
chr19	18442636	18443236	0.455000	chr20	4025800	4026400	0.468333
chr10	82217667	82217867	0.375000	chr20	40262400	40262600	0.470000
chr6	123991421	123991621	0.405000	chr20	40279400	40279600	0.450000
chr8	6425822	6426022	0.430000	chr20	40321800	40322000	0.435000
chr12	96246656	96246856	0.380000	chr20	40323600	40323800	0.490000
chr17	36573208	36573608	0.445000	chr20	40325200	40325600	0.482500
chr6	35413164	35413564	0.472500	chr20	40326800	40327200	0.500000
chr12	68530523	68530723	0.345000	chr20	4033800	4034000	0.515000
chr11	39270863	39271063	0.485000	chr20	40340200	40340400	0.500000
chr8	129749407	129749807	0.512500	chr20	4034400	4034800	0.515000
chr8	975080	975280	0.310000	chr20	40359200	40359400	0.355000
chr15	78236884	78237084	0.450000	chr20	4038200	4038400	0.605000
chr1	33412971	33413371	0.487500	chr20	4041800	4042200	0.527500
chr2	102515098	102515298	0.360000	chr20	40422800	40423000	0.390000
chr11	52492661	52493061	0.395000	chr20	40436600	40437000	0.475000
chr8	23282283	23282483	0.360000	chr20	40462600	40462800	0.395000
chr17	17336368	17336568	0.375000	chr20	40464800	40465000	0.380000
chr7	29922085	29922285	0.440000	chr20	40470400	40470600	0.460000
chr18	24351757	24352157	0.452500	chr20	40491200	40491600	0.457500
chr7	148820995	148821195	0.360000	chr20	40493600	40493800	0.505000
chr1	99045556	99045956	0.422500	chr20	40494200	40494600	0.510000
chrY	43318876	43319676	0.000000	chr20	40497800	40498600	0.441250
chr16	57346039	57346239	0.380000	chr20	40499400	40499600	0.425000
chr15	56074195	56074595	0.460000	chr20	4050600	4051000	0.470000
chr1	180800750	180800950	0.475000	chr20	40506600	40506800	0.595000
chr11	57058212	57058412	0.495000	chr20	40511000	40511200	0.515000
chr7	68755889	68756089	0.450000	chr20	40520000	40520200	0.505000
chr17	10052122	10052522	0.495000	chr20	40562000	40562400	0.565000
chr16	14287251	14287451	0.535000	chr20	40563600	40563800	0.545000
chr13	77338139	77338339	0.400000	chr20	40571800	40572000	0.455000
chr2	213205768	213205968	0.305000	chr20	40572400	40572600	0.370000
chr14	81106195	81106395	0.400000	chr20	40576000	40576200	0.490000
chr1	133932129	133932329	0.000000	chr20	40582600	40582800	0.455000
chr6	114237489	114237689	0.470000	chr20	40583400	40583600	0.540000
chr8	73955236	73955836	0.490000	chr20	4060200	4060800	0.516667
chr2	151353868	151354068	0.335000	chr20	40610800	40611000	0.395000
chr1	55894501	55894701	0.425000	chr20	40617600	40617800	0.515000
chrX	113039443	113039643	0.440000	chr20	4062800	4063000	0.540000
chr3	10729404	10729604	0.485000	chr20	40641400	40641600	0.505000
chr6	31858729	31858929	0.490000	chr20	4064600	4064800	0.555000
chr8	116488419	116488619	0.460000	chr20	4068000	4068200	0.530000
chr19	29926464	29926864	0.482500	chr20	40680600	40681000	0.470000
chr6	158773584	158773784	0.590000	chr20	40683600	40683800	0.695000
chr17	62453299	62453499	0.465000	chr20	40687600	40687800	0.715000
chr9	96362318	96362518	0.485000	chr20	4068800	4069000	0.585000
chr19	192590	193590	0.516000	chr20	40689200	40690200	0.687000
chr1	20004029	20004229	0.410000	chr20	40707000	40707200	0.505000
chr6	5616131	5616331	0.400000	chr20	40719400	40719600	0.490000
chr5	89028576	89028776	0.505000	chr20	4072200	4072400	0.540000
chr19	16990508	16990708	0.505000	chr20	40741600	40741800	0.515000
chr17	1938885	1939085	0.475000	chr20	40744600	40744800	0.515000
chrX	6451354	6451754	0.395000	chr20	40746200	40746600	0.497500
chr11	78399603	78399803	0.415000	chr20	4075200	4075400	0.535000
chr14	81313736	81313936	0.400000	chr20	40753600	40753800	0.450000
chr17	14498382	14498582	0.440000	chr20	40757200	40757400	0.465000
chr8	19874759	19875159	0.365000	chr20	40766000	40766400	0.495000
chr7	142751022	142751222	0.415000	chr20	40770000	40770200	0.440000
chr21	24599118	24599318	0.520000	chr20	40771200	40771400	0.540000
chr2	181661487	181661687	0.450000	chr20	40774400	40774600	0.470000
chr4	30810851	30811251	0.415000	chr20	40779000	40779400	0.437500
chr16	5010036	5010636	0.510000	chr20	407800	408400	0.780000
chr1	173892377	173892777	0.357500	chr20	40781600	40782000	0.412500
chr9	74626513	74626713	0.415000	chr20	40782600	40782800	0.440000
chr4	59786485	59786685	0.430000	chr20	40785400	40785600	0.470000
chr15	89870582	89870782	0.395000	chr20	40796000	40796200	0.400000
chr15	79519384	79520184	0.428750	chr20	4082200	4083000	0.478750
chr20	13355902	13356102	0.390000	chr20	4083600	4083800	0.420000
chr7	56865155	56865355	0.440000	chr20	4085400	4085600	0.640000
chr21	26283841	26284041	0.490000	chr20	408800	409000	0.640000
chr15	98532188	98532388	0.410000	chr20	40880400	40880600	0.490000
chr7	41937413	41937613	0.440000	chr20	4090200	4090400	0.495000
chr10	21724148	21724348	0.350000	chr20	4091200	4091400	0.470000
chr13	28122852	28123252	0.510000	chr20	4091800	4092200	0.575000
chr4	126030303	126030503	0.540000	chr20	40938200	40938400	0.550000
chr12	115693584	115693784	0.435000	chr20	40941400	40941600	0.455000
chr1	91240795	91240995	0.415000	chr20	40942200	40942400	0.480000
chr20	44864518	44864718	0.460000	chr20	40946000	40946200	0.550000
chr17	6707686	6707886	0.445000	chr20	40956600	40956800	0.590000
chr20	15810224	15810424	0.385000	chr20	40961800	40962000	0.430000
chr2	70457662	70457862	0.540000	chr20	40963000	40963200	0.580000
chr14	26716704	26716904	0.465000	chr20	40968800	40969000	0.525000
chrX	151080063	151080263	0.570000	chr20	409800	410000	0.580000
chr10	121979268	121979468	0.470000	chr20	40990600	40990800	0.565000
chr5	26266581	26266781	0.470000	chr20	40991600	40991800	0.520000
chr14	98662350	98662550	0.330000	chr20	41001600	41001800	0.400000
chr7	101967309	101968109	0.442500	chr20	41003200	41004000	0.472500
chr6	165059980	165060180	0.485000	chr20	41008400	41008600	0.530000
chr1	11082545	11082745	0.475000	chr20	41011600	41011800	0.490000
chr7	120472329	120472529	0.390000	chr20	41013000	41013200	0.475000
chr22	27842076	27842476	0.557500	chr20	41028600	41029000	0.675000
chr2	202777869	202778269	0.492500	chr20	41029400	41029800	0.650000
chr10	76940908	76941108	0.375000	chr20	41030800	41031000	0.440000
chrX	86367599	86368199	0.375000	chr20	41032400	41033000	0.405000
chr10	33320655	33321055	0.420000	chr20	41034200	41034600	0.455000
chr9	85769356	85769556	0.445000	chr20	41044800	41045000	0.545000
chr15	89241525	89241725	0.420000	chr20	41045800	41046000	0.430000
chr17	48173411	48173611	0.365000	chr20	41046800	41047000	0.430000
chr13	53704561	53704761	0.355000	chr20	41048000	41048200	0.380000
chr2	174993599	174993799	0.345000	chr20	41048800	41049000	0.390000
chr14	8022904	8024304	0.000000	chr20	41050400	41051800	0.403571
chr15	48875965	48876365	0.437500	chr20	41058400	41058800	0.462500
chr1	141589962	141590162	0.000000	chr20	41063600	41063800	0.350000
chr5	17764784	17764984	0.390000	chr20	41071600	41071800	0.445000
chr18	34282620	34283020	0.372500	chr20	41072200	41072600	0.397500
chrX	146929310	146929510	0.375000	chr20	41073000	41073200	0.415000
chr5	110783185	110783385	0.370000	chr20	41074600	41074800	0.410000
chr8	131570648	131571048	0.375000	chr20	41075600	41076000	0.390000
chr8	27700633	27700833	0.360000	chr20	41078400	41078600	0.390000
chr10	1021511	1021911	0.487500	chr20	4108600	4109000	0.515000
chr3	132071031	132071631	0.400000	chr20	41086600	41087200	0.406667
chr14	59944891	59945091	0.285000	chr20	41095400	41095600	0.405000
chr4	91983374	91983574	0.370000	chr20	41114800	41115000	0.390000
chr16	49621908	49622108	0.520000	chr20	41115400	41115600	0.525000
chrX	77573415	77573615	0.280000	chr20	41116400	41116600	0.455000
chr9	40274002	40274402	0.370000	chr20	41118200	41118600	0.382500
chr8	19329000	19329200	0.525000	chr20	41134000	41134200	0.580000
chr2	225588657	225588857	0.445000	chr20	41135400	41135600	0.520000
chr7	6266923	6267123	0.550000	chr20	41136800	41137000	0.770000
chr5	177095680	177096480	0.622500	chr20	41137400	41138200	0.747500
chr8	1196510	1196910	0.495000	chr20	41138800	41139200	0.535000
chr18	59058578	59058778	0.490000	chr20	41141400	41141600	0.625000
chr3	170448799	170448999	0.465000	chr20	41143200	41143400	0.505000
chrX	2697622	2697822	0.435000	chr20	4114400	4114600	0.470000
chr10	24491647	24491847	0.450000	chr20	41149800	41150000	0.510000
chr3	54075999	54076599	0.425000	chr20	41150800	41151400	0.486667
chr4	64191327	64191527	0.380000	chr20	41157200	41157400	0.500000
chr2	75040432	75040632	0.415000	chr20	41158600	41158800	0.430000
chr19	22424141	22424341	0.455000	chr20	41168000	41168200	0.595000
chr2	28668728	28668928	0.495000	chr20	41173200	41173400	0.595000
chr4	156202377	156202577	0.350000	chr20	4119600	4119800	0.420000
chr8	69560915	69561115	0.360000	chr20	41213200	41213400	0.415000
chr3	46257472	46257672	0.335000	chr20	41232400	41232600	0.425000
chr16	39987691	39987891	0.000000	chr20	41233400	41233600	0.405000
chr9	41833124	41833924	0.465000	chr20	41249400	41250200	0.491250
chrY	3295379	3295579	0.315000	chr20	41258600	41258800	0.370000
chr5	16850856	16851456	0.425000	chr20	41262000	41262600	0.470000
chr13	76406414	76406614	0.300000	chr20	41291000	41291200	0.405000
chr3	96621293	96621493	0.030000	chr20	41309000	41309200	0.355000
chr15	61903208	61903408	0.440000	chr20	41310000	41310200	0.495000
chr6	138823559	138823759	0.440000	chr20	4131000	4131200	0.445000
chr20	53173799	53173999	0.395000	chr20	41316600	41316800	0.480000
chr18	13919748	13920348	0.505000	chr20	41317200	41317800	0.780000
chr2	66924431	66924831	0.395000	chr20	41321600	41322000	0.405000
chr3	58096808	58097008	0.485000	chr20	41329600	41329800	0.545000
chr8	42266158	42266358	0.490000	chr20	41335800	41336000	0.500000
chr3	48089637	48089837	0.525000	chr20	41340000	41340200	0.665000
chr12	1580419	1580819	0.490000	chr20	41340600	41341000	0.662500
chr12	107245864	107246064	0.450000	chr20	41352200	41352400	0.630000
chr5	14433445	14433645	0.510000	chr20	41387600	41387800	0.575000
chr10	63642881	63643081	0.460000	chr20	41396400	41396600	0.575000
chr5	158561281	158561681	0.447500	chr20	41407600	41408000	0.502500
chr20	16810119	16810519	0.460000	chr20	41408400	41408800	0.515000
chr19	50675124	50675324	0.420000	chr20	41424200	41424400	0.440000
chr15	18200632	18201232	0.378333	chr20	41425600	41426200	0.391667
chr12	77374327	77374527	0.405000	chr20	41428400	41428600	0.430000
chr2	125051459	125051859	0.390000	chr20	41442600	41443000	0.477500
chr5	80018356	80018556	0.455000	chr20	41443800	41444000	0.465000
chr12	64763220	64763420	0.295000	chr20	41476200	41476400	0.405000
chr17	51371499	51371699	0.440000	chr20	41478200	41478400	0.475000
chr1	102457487	102457687	0.390000	chr20	41480200	41480400	0.455000
chr8	2203347	2203947	0.591667	chr20	4148800	4149400	0.808333
chr18	58024710	58024910	0.410000	chr20	4152000	4152200	0.495000
chr10	29111906	29112106	0.485000	chr20	41525200	41525400	0.545000
chr10	125435990	125436190	0.355000	chr20	41535000	41535200	0.460000
chr7	98812323	98812523	0.495000	chr20	41538800	41539000	0.515000
chr22	20955671	20955871	0.470000	chr20	41539400	41539600	0.525000
chr15	34726812	34727012	0.420000	chr20	41540600	41540800	0.505000
chr8	115018819	115019019	0.460000	chr20	4155000	4155200	0.620000
chr2	77515849	77516049	0.330000	chr20	41553200	41553400	0.350000
chr1	159441715	159441915	0.395000	chr20	41554600	41554800	0.440000
chr19	6484177	6484377	0.450000	chr20	41567200	41567400	0.515000
chr10	2236546	2236746	0.380000	chr20	416000	416200	0.405000
chr2	9557519	9557719	0.540000	chr20	4160800	4161000	0.650000
chr5	140087780	140088180	0.397500	chr20	41617600	41618000	0.705000
chr6	168854940	168855140	0.460000	chr20	41618400	41618600	0.600000
chr9	113602686	113602886	0.570000	chr20	41619000	41619200	0.630000
chr6	26137527	26137727	0.380000	chr20	41622000	41622200	0.410000
chr2	130735337	130735537	0.360000	chr20	41627200	41627400	0.405000
chr6	91170925	91171125	0.310000	chr20	41628000	41628200	0.435000
chr7	25622996	25623196	0.475000	chr20	41632000	41632200	0.485000
chr9	75105634	75105834	0.395000	chr20	41633000	41633200	0.435000
chr2	13641151	13641351	0.520000	chr20	41643600	41643800	0.545000
chr5	53993639	53993839	0.445000	chr20	41655000	41655200	0.540000
chr11	112526273	112526673	0.412500	chr20	41664600	41665000	0.415000
chr2	42868836	42869036	0.475000	chr20	41670000	41670200	0.595000
chr4	41401686	41401886	0.360000	chr20	41690800	41691000	0.375000
chr4	47044022	47044222	0.405000	chr20	41692800	41693000	0.595000
chr13	94710452	94710652	0.420000	chr20	41693400	41693600	0.425000
chr4	118612171	118612371	0.465000	chr20	41694200	41694400	0.520000
chrX	76997222	76997422	0.400000	chr20	41695600	41695800	0.485000
chr11	18137792	18138392	0.503333	chr20	4169600	4170200	0.558333
chr14	92816117	92816517	0.385000	chr20	41696600	41697000	0.462500
chr3	53943222	53943422	0.455000	chr20	41697800	41698000	0.510000
chr21	10152709	10152909	0.485000	chr20	4171000	4171200	0.510000
chr2	122689032	122689232	0.365000	chr20	41715600	41715800	0.480000
chr12	133234580	133234780	0.520000	chr20	4171600	4171800	0.530000
chr2	61940292	61940492	0.370000	chr20	41717600	41717800	0.525000
chr4	88369985	88370585	0.433333	chr20	4172200	4172800	0.705000
chr11	108670583	108670783	0.455000	chr20	4173200	4173400	0.530000
chr5	84967402	84967602	0.355000	chr20	41733200	41733400	0.460000
chrX	46813450	46813850	0.440000	chr20	41734400	41734800	0.530000
chr2	40455388	40455588	0.425000	chr20	41738600	41738800	0.435000
chr16	11024447	11024647	0.480000	chr20	41746800	41747000	0.530000
chr12	57892925	57893125	0.425000	chr20	4176400	4176600	0.455000
chr3	71404794	71404994	0.445000	chr20	41784800	41785000	0.480000
chr1	134757818	134758018	0.000000	chr20	41865800	41866000	0.285000
chr6	151834387	151834587	0.480000	chr20	4192400	4192600	0.515000
chr17	15511825	15512025	0.320000	chr20	41956400	41956600	0.445000
chr2	80864164	80864364	0.505000	chr20	41975200	41975400	0.525000
chr17	50939345	50939545	0.535000	chr20	420800	421000	0.735000
chrY	14086328	14087128	0.378750	chr20	4221200	4222000	0.677500
chrY	40274101	40274501	0.000000	chr20	4222400	4222800	0.412500
chr19	52352342	52352542	0.530000	chr20	4227200	4227400	0.535000
chr13	99905768	99905968	0.555000	chr20	42370200	42370400	0.570000
chr2	119435374	119435774	0.505000	chr20	4242400	4242800	0.527500
chr3	159764132	159764332	0.620000	chr20	4243200	4243400	0.630000
chr5	38802367	38802567	0.480000	chr20	42483800	42484000	0.525000
chr9	133388502	133389102	0.513333	chr20	4249200	4249800	0.733333
chr4	184134664	184134864	0.285000	chr20	42492400	42492600	0.300000
chr8	102363630	102363830	0.345000	chr20	42493200	42493400	0.360000
chr21	25546272	25546472	0.380000	chr20	42748200	42748400	0.500000
chr8	95288132	95288332	0.355000	chr20	42942600	42942800	0.445000
chr15	96421189	96421389	0.455000	chr20	4297600	4297800	0.500000
chr1	3867122	3867322	0.560000	chr20	430600	430800	0.600000
chr16	26227649	26227849	0.415000	chr20	431600	431800	0.595000
chr3	195025338	195025538	0.420000	chr20	4320400	4320600	0.440000
chr17	70157827	70158027	0.425000	chr20	43239000	43239200	0.475000
chr2	207245044	207245244	0.460000	chr20	43243800	43244000	0.580000
chr1	69619392	69619592	0.365000	chr20	4325000	4325200	0.415000
chr18	41930006	41930206	0.330000	chr20	43284600	43284800	0.345000
chr20	7836895	7837095	0.390000	chr20	43285200	43285400	0.410000
chr10	111336110	111336510	0.397500	chr20	43318800	43319200	0.475000
chrY	8869028	8869228	0.380000	chr20	43338000	43338200	0.495000
chr7	33794418	33794618	0.530000	chr20	433600	433800	0.565000
chr11	126138651	126138851	0.585000	chr20	43390400	43390600	0.710000
chrX	129833297	129833497	0.500000	chr20	43445000	43445200	0.510000
chrX	56207111	56207311	0.460000	chr20	43449000	43449200	0.465000
chr1	224385783	224385983	0.355000	chr20	43451000	43451200	0.375000
chr16	23396734	23398134	0.480000	chr20	43457400	43458800	0.655000
chr17	62640421	62640621	0.455000	chr20	43459200	43459400	0.495000
chr1	114991819	114992019	0.315000	chr20	43465600	43465800	0.535000
chr18	15519359	15519559	0.385000	chr20	43466200	43466400	0.490000
chr2	206916767	206916967	0.285000	chr20	43466800	43467000	0.445000
chr4	79766305	79766705	0.355000	chr20	43470400	43470800	0.390000
chr3	90673790	90673990	0.355000	chr20	43472800	43473000	0.370000
chr14	32379571	32379771	0.445000	chr20	43493000	43493200	0.450000
chr15	25134230	25134430	0.465000	chr20	43507600	43507800	0.785000
chr16	82913828	82914428	0.440000	chr20	43508400	43509000	0.523333
chr20	64123294	64123694	0.520000	chr20	43514000	43514400	0.667500
chr16	69149782	69149982	0.545000	chr20	43514800	43515000	0.730000
chr2	116402926	116403126	0.320000	chr20	43515800	43516000	0.470000
chr8	141301114	141301314	0.500000	chr20	43530800	43531000	0.585000
chr2	217500399	217500999	0.438333	chr20	43538200	43538800	0.523333
chr4	160132759	160132959	0.315000	chr20	43554200	43554400	0.320000
chr13	7975357	7975557	0.000000	chr20	43556600	43556800	0.480000
chr4	190060313	190060513	0.500000	chr20	43557600	43557800	0.620000
chr11	117404290	117404490	0.450000	chr20	43558600	43558800	0.535000
chr9	44042386	44042586	0.380000	chr20	43563600	43563800	0.420000
chr11	81987306	81987506	0.420000	chr20	43580000	43580200	0.500000
chr4	83278952	83279352	0.360000	chr20	43584000	43584400	0.475000
chr1	30795941	30796741	0.485000	chr20	43590600	43591400	0.591250
chrX	97391085	97391285	0.400000	chr20	43593800	43594000	0.410000
chr2	66928208	66928608	0.402500	chr20	43606600	43607000	0.472500
chr4	137270550	137271350	0.420000	chr20	43657400	43658200	0.615000
chr2	238135264	238135464	0.440000	chr20	43658800	43659000	0.535000
chr10	29087468	29088068	0.441667	chr20	43663000	43663600	0.503333
chr12	124559199	124559799	0.513333	chr20	43667000	43667600	0.740000
chr17	39526171	39526371	0.510000	chr20	43669400	43669600	0.575000
chr12	67392500	67392700	0.430000	chr20	43677200	43677400	0.515000
chr2	107377161	107377361	0.410000	chr20	43678000	43678200	0.520000
chr4	119255182	119255982	0.527500	chr20	43681600	43682400	0.552500
chr20	37803005	37803205	0.395000	chr20	43691000	43691200	0.500000
chr13	110038881	110039081	0.380000	chr20	43692000	43692200	0.500000
chr8	11675435	11675635	0.435000	chr20	4369800	4370000	0.450000
chr22	4130480	4130680	0.000000	chr20	4371800	4372000	0.365000
chr11	42802749	42802949	0.410000	chr20	43722200	43722400	0.460000
chr9	1242264	1242464	0.330000	chr20	43745400	43745600	0.530000
chrX	28972657	28972857	0.460000	chr20	43748400	43748600	0.470000
chr3	127037718	127037918	0.545000	chr20	43749800	43750000	0.735000
chrY	20100573	20100973	0.432500	chr20	43751200	43751600	0.462500
chr1	199547297	199547497	0.435000	chr20	43752600	43752800	0.510000
chr6	117468188	117468388	0.370000	chr20	4376000	4376200	0.465000
chr18	36588817	36589017	0.485000	chr20	43840600	43840800	0.550000
chr3	13614603	13614803	0.490000	chr20	438600	438800	0.575000
chrX	130772551	130772751	0.415000	chr20	43909800	43910000	0.435000
chr16	15546895	15547295	0.475000	chr20	43914600	43915000	0.837500
chr6	35239449	35239649	0.475000	chr20	43939400	43939600	0.480000
chr16	55099092	55099492	0.412500	chr20	43941800	43942200	0.435000
chrX	23841499	23841699	0.440000	chr20	43942800	43943000	0.485000
chr8	52438900	52439100	0.495000	chr20	43950200	43950400	0.605000
chr5	42682352	42682552	0.335000	chr20	43955600	43955800	0.445000
chr6	142932616	142932816	0.370000	chr20	43959400	43959600	0.425000
chr2	170233215	170233615	0.382500	chr20	43964200	43964600	0.562500
chr7	120215048	120215248	0.405000	chr20	43976600	43976800	0.425000
chrX	13038824	13039024	0.370000	chr20	43981600	43981800	0.380000
chr1	166177691	166177891	0.485000	chr20	43983400	43983600	0.580000
chr10	33617480	33617680	0.380000	chr20	44005200	44005400	0.420000
chr8	63335281	63335681	0.437500	chr20	44010400	44010800	0.462500
chr6	154795535	154795735	0.460000	chr20	44011400	44011600	0.470000
chr2	274588	274788	0.535000	chr20	44020000	44020200	0.550000
chrX	11281397	11281597	0.270000	chr20	44024000	44024200	0.330000
chr1	149768909	149769109	0.350000	chr20	44029200	44029400	0.485000
chrX	120434823	120435023	0.475000	chr20	44047600	44047800	0.490000
chr3	186559454	186559654	0.430000	chr20	44056200	44056400	0.535000
chr12	119288874	119289874	0.441000	chr20	44069000	44070000	0.517000
chr13	62855617	62855817	0.360000	chr20	44070400	44070600	0.460000
chr18	59627802	59628002	0.445000	chr20	44074800	44075000	0.515000
chr6	39834387	39834587	0.515000	chr20	44075400	44075600	0.530000
chr20	63880853	63881053	0.380000	chr20	44080800	44081000	0.445000
chr6	49807335	49807535	0.410000	chr20	44090000	44090200	0.475000
chr6	125211615	125211815	0.425000	chr20	44093000	44093200	0.495000
chr3	36894029	36894229	0.485000	chr20	44110000	44110200	0.575000
chr10	4987345	4987545	0.370000	chr20	44116800	44117000	0.530000
chr6	9091417	9091617	0.440000	chr20	4413800	4414000	0.450000
chr2	60364540	60364740	0.510000	chr20	44153600	44153800	0.520000
chr3	193592041	193592241	0.455000	chr20	44171600	44171800	0.495000
chr1	20489599	20489799	0.425000	chr20	44190400	44190600	0.500000
chr8	39557643	39557843	0.335000	chr20	44204200	44204400	0.360000
chr2	147351192	147351392	0.315000	chr20	44207200	44207400	0.315000
chr7	76342941	76344341	0.463571	chr20	44210600	44212000	0.566429
chrX	122957713	122957913	0.490000	chr20	44215200	44215400	0.500000
chr7	31238923	31239523	0.458333	chr20	44217400	44218000	0.463333
chr3	33864989	33865189	0.320000	chr20	44218600	44218800	0.410000
chr13	46745927	46746327	0.432500	chr20	44219400	44219800	0.535000
chr3	25983478	25983878	0.397500	chr20	44221600	44222000	0.490000
chrX	67174675	67174875	0.510000	chr20	44222800	44223000	0.520000
chr6	24286881	24287081	0.455000	chr20	44224800	44225000	0.460000
chrX	24184016	24184216	0.415000	chr20	44231800	44232000	0.565000
chr5	144424492	144424692	0.430000	chr20	44248200	44248400	0.650000
chr18	20473738	20473938	0.405000	chr20	4428200	4428400	0.500000
chr18	60694818	60695218	0.400000	chr20	44282200	44282600	0.425000
chr6	114900564	114900764	0.410000	chr20	44288400	44288600	0.485000
chr9	70367251	70367451	0.475000	chr20	44310000	44310200	0.500000
chr4	4027443	4028043	0.456667	chr20	44310800	44311400	0.706667
chr15	28717172	28717372	0.380000	chr20	44384400	44384600	0.440000
chr11	68972912	68973112	0.440000	chr20	44386600	44386800	0.460000
chr13	33813096	33813296	0.545000	chr20	44388600	44388800	0.640000
chrX	138616166	138616766	0.498333	chr20	44394600	44395200	0.535000
chr2	103010676	103010876	0.440000	chr20	44395800	44396000	0.555000
chr3	71724168	71724568	0.440000	chr20	44396600	44397000	0.442500
chrX	129627740	129628140	0.482500	chr20	44400800	44401200	0.535000
chr19	1585686	1585886	0.540000	chr20	44407600	44407800	0.550000
chr13	65564832	65565232	0.435000	chr20	44435600	44436000	0.450000
chrX	84248778	84248978	0.430000	chr20	44437400	44437600	0.495000
chr17	11926234	11926434	0.450000	chr20	44449400	44449600	0.470000
chr10	67572483	67572883	0.385000	chr20	44457000	44457400	0.517500
chr2	230914262	230914462	0.420000	chr20	44459400	44459600	0.430000
chr9	79683147	79683347	0.395000	chr20	44461000	44461200	0.450000
chr2	118774924	118775124	0.620000	chr20	44475800	44476000	0.755000
chr2	133443446	133443646	0.545000	chr20	44476400	44476600	0.600000
chr18	19381595	19382195	0.401667	chr20	44521600	44522200	0.646667
chr2	235816085	235816285	0.460000	chr20	44526400	44526600	0.495000
chr4	98987834	98988234	0.442500	chr20	44527800	44528200	0.510000
chr22	38500058	38500258	0.425000	chr20	44531800	44532000	0.775000
chr20	6646704	6646904	0.370000	chr20	44533000	44533200	0.420000
chr13	112190434	112190634	0.490000	chr20	44536400	44536600	0.510000
chr13	46855578	46855778	0.405000	chr20	44542200	44542400	0.435000
chr6	130418574	130418774	0.400000	chr20	44543600	44543800	0.475000
chr2	206764545	206764745	0.395000	chr20	44544400	44544600	0.460000
chr4	114327600	114327800	0.335000	chr20	44549200	44549400	0.340000
chr7	13905702	13905902	0.400000	chr20	44552200	44552400	0.425000
chrX	79410673	79410873	0.350000	chr20	44553400	44553600	0.405000
chr4	3332149	3332549	0.427500	chr20	44572800	44573200	0.500000
chr5	88955796	88955996	0.370000	chr20	44577000	44577200	0.400000
chr5	171796446	171796646	0.425000	chr20	44582400	44582600	0.485000
chr17	65023141	65023341	0.440000	chr20	44586400	44586600	0.525000
chr10	27175752	27175952	0.460000	chr20	44591400	44591600	0.520000
chr8	48904339	48904539	0.470000	chr20	44594800	44595000	0.535000
chr17	51152175	51152575	0.510000	chr20	44598400	44598800	0.555000
chr9	8974451	8975451	0.378000	chr20	44610000	44611000	0.461000
chr10	14328718	14329118	0.437500	chr20	44611400	44611800	0.495000
chr13	72230099	72230299	0.470000	chr20	44616600	44616800	0.590000
chr1	243048013	243048213	0.475000	chr20	44618600	44618800	0.565000
chr2	149950848	149951248	0.432500	chr20	4462800	4463200	0.435000
chr16	26137046	26137446	0.492500	chr20	44634000	44634400	0.550000
chr8	130132781	130133581	0.461250	chr20	44642400	44643200	0.558750
chr3	113816900	113817100	0.500000	chr20	44643600	44643800	0.615000
chr5	99219932	99220332	0.452500	chr20	44644600	44645000	0.540000
chr10	68517854	68518054	0.510000	chr20	44646200	44646400	0.520000
chr18	36808493	36808893	0.455000	chr20	44646800	44647200	0.480000
chr22	48667405	48667605	0.470000	chr20	44649200	44649400	0.495000
chr13	92627228	92627428	0.385000	chr20	44651200	44651400	0.605000
chr19	55140014	55140814	0.477500	chr20	44651800	44652600	0.575000
chr8	144888936	144889336	0.462500	chr20	44660600	44661000	0.465000
chr14	99138610	99138810	0.535000	chr20	44662400	44662600	0.570000
chr15	29195759	29195959	0.425000	chr20	44664200	44664400	0.460000
chr22	33849129	33849329	0.485000	chr20	44671600	44671800	0.545000
chr5	160350907	160351107	0.495000	chr20	44678400	44678600	0.580000
chr8	135230258	135230658	0.425000	chr20	44679000	44679400	0.537500
chr10	856784	856984	0.525000	chr20	44683600	44683800	0.555000
chr18	11721341	11721541	0.440000	chr20	44685200	44685400	0.580000
chr3	160808143	160808343	0.455000	chr20	44696400	44696600	0.550000
chr1	216818339	216818539	0.465000	chr20	44714800	44715000	0.610000
chr2	92940911	92941111	0.405000	chr20	44718200	44718400	0.570000
chr10	97406688	97406888	0.490000	chr20	44729000	44729200	0.615000
chr2	96728412	96728612	0.505000	chr20	44733400	44733600	0.530000
chr3	105967480	105968080	0.386667	chr20	44736400	44737000	0.433333
chr12	69116816	69117016	0.460000	chr20	44739000	44739200	0.480000
chr3	193310480	193310680	0.360000	chr20	44746000	44746200	0.690000
chr20	38922354	38922554	0.500000	chr20	44747600	44747800	0.560000
chr10	361626	362226	0.496667	chr20	44750200	44750800	0.708333
chr16	70253134	70253334	0.550000	chr20	44810400	44810600	0.875000
chr1	238621025	238621225	0.375000	chr20	44863800	44864000	0.450000
chr16	82204946	82205146	0.390000	chr20	44867000	44867200	0.410000
chr18	77848306	77849106	0.430000	chr20	44885400	44886200	0.711250
chr5	83625453	83625653	0.365000	chr20	44888600	44888800	0.370000
chr11	3626020	3626220	0.440000	chr20	44896600	44896800	0.445000
chr19	14594344	14595544	0.516667	chr20	44909800	44911000	0.622500
chr17	42069786	42070186	0.522500	chr20	44911400	44911800	0.540000
chr7	153623978	153624378	0.475000	chr20	44924600	44925000	0.510000
chr13	76798969	76799169	0.430000	chr20	44942400	44942600	0.575000
chr16	17265872	17266072	0.350000	chr20	44947400	44947600	0.450000
chr15	66712499	66712699	0.480000	chr20	44959800	44960000	0.485000
chr14	92857601	92857801	0.415000	chr20	44960400	44960600	0.705000
chr7	96449092	96449492	0.442500	chr20	44962000	44962400	0.507500
chr7	123857240	123857640	0.537500	chr20	44966200	44966600	0.690000
chr1	37012638	37012838	0.475000	chr20	44967600	44967800	0.500000
chr3	142277803	142278003	0.430000	chr20	44969000	44969200	0.435000
chr19	32769843	32770043	0.470000	chr20	44969600	44969800	0.485000
chr3	167472093	167472493	0.322500	chr20	44970200	44970600	0.327500
chr10	29280659	29280859	0.345000	chr20	44971000	44971200	0.370000
chr9	80497866	80498066	0.390000	chr20	44971600	44971800	0.400000
chr6	65290195	65290395	0.235000	chr20	44979400	44979600	0.445000
chr2	81515730	81515930	0.395000	chr20	44983200	44983400	0.475000
chr9	106844071	106844271	0.305000	chr20	44993400	44993600	0.330000
chr1	66949361	66949561	0.375000	chr20	44997800	44998000	0.405000
chr20	54994962	54995162	0.355000	chr20	45011200	45011400	0.375000
chr1	165147638	165147838	0.445000	chr20	4502800	4503000	0.460000
chr17	67199587	67199787	0.345000	chr20	45036200	45036400	0.400000
chr12	78856539	78856739	0.235000	chr20	45039600	45039800	0.340000
chr10	101941074	101941274	0.415000	chr20	45044200	45044400	0.430000
chr17	54347841	54348241	0.380000	chr20	45051600	45052000	0.392500
chr17	59222079	59222279	0.410000	chr20	45053200	45053400	0.450000
chr19	35708652	35708852	0.365000	chr20	45071400	45071600	0.435000
chr1	116292946	116293146	0.465000	chr20	45081000	45081200	0.475000
chr15	79141556	79141756	0.385000	chr20	45087200	45087400	0.415000
chr1	169123291	169123491	0.515000	chr20	45095800	45096000	0.530000
chr19	1631073	1632073	0.618000	chr20	45097800	45098800	0.696000
chr19	38010068	38010268	0.510000	chr20	45101000	45101200	0.725000
chr10	20008203	20008403	0.450000	chr20	45103000	45103200	0.460000
chr8	105549364	105549564	0.435000	chr20	45112000	45112200	0.555000
chr4	100323991	100324191	0.365000	chr20	45117800	45118000	0.440000
chr20	1999981	2000381	0.385000	chr20	45138800	45139200	0.555000
chr11	63485592	63485992	0.347500	chr20	45153800	45154200	0.515000
chr10	17869262	17869662	0.407500	chr20	45154800	45155200	0.445000
chr19	14815636	14815836	0.440000	chr20	45156800	45157000	0.475000
chr13	65914073	65914273	0.475000	chr20	4519600	4519800	0.570000
chr10	24171569	24171769	0.530000	chr20	45229600	45229800	0.570000
chr3	47776062	47776462	0.445000	chr20	45254800	45255200	0.450000
chr7	126425552	126425752	0.415000	chr20	45283600	45283800	0.555000
chr13	17360775	17360975	0.420000	chr20	45291000	45291200	0.575000
chr19	23624514	23624714	0.560000	chr20	45293800	45294000	0.665000
chr6	125819994	125820394	0.467500	chr20	45301000	45301400	0.582500
chr3	186135486	186135686	0.500000	chr20	45306600	45306800	0.715000
chr2	178338585	178338785	0.425000	chr20	45311600	45311800	0.700000
chr15	11038917	11039117	0.000000	chr20	45319600	45319800	0.425000
chr6	28517705	28517905	0.350000	chr20	45321200	45321400	0.410000
chr7	31072546	31072946	0.452500	chr20	45323000	45323400	0.512500
chr4	104975087	104976087	0.525000	chr20	45336800	45337800	0.533000
chr5	80104453	80104653	0.520000	chr20	45339200	45339400	0.585000
chr9	78058314	78058514	0.410000	chr20	45342400	45342600	0.625000
chr16	61296316	61297516	0.468333	chr20	45343400	45344600	0.521667
chr11	55530596	55530796	0.430000	chr20	45346200	45346400	0.545000
chr16	26098637	26099237	0.441667	chr20	45348000	45348600	0.728333
chr14	39840090	39840490	0.450000	chr20	45358200	45358600	0.525000
chr11	82278323	82278523	0.440000	chr20	45361800	45362000	0.445000
chr3	195077047	195077647	0.613333	chr20	45363000	45363600	0.645000
chr5	129774698	129775498	0.406250	chr20	45368200	45369000	0.470000
chrX	129269302	129269502	0.455000	chr20	45372800	45373000	0.640000
chr15	57788335	57788935	0.470000	chr20	45373600	45374200	0.591667
chr2	9121413	9123013	0.482500	chr20	45405800	45407400	0.708750
chr7	2736343	2736543	0.530000	chr20	45408000	45408200	0.550000
chr16	12500252	12500652	0.470000	chr20	45408800	45409200	0.482500
chr11	70882025	70882225	0.565000	chr20	45416000	45416200	0.620000
chr18	73725628	73725828	0.410000	chr20	45417000	45417200	0.435000
chr14	76404552	76405152	0.448333	chr20	45419400	45420000	0.521667
chr9	72538002	72538202	0.480000	chr20	45426600	45426800	0.545000
chr10	71311346	71311546	0.420000	chr20	45427400	45427600	0.490000
chr19	12942916	12943116	0.470000	chr20	45432400	45432600	0.475000
chr10	73742263	73742463	0.545000	chr20	45437000	45437200	0.600000
chr18	78243518	78243918	0.420000	chr20	45444000	45444400	0.450000
chr9	108682199	108682599	0.425000	chr20	45446000	45446400	0.442500
chr15	18154730	18154930	0.335000	chr20	45450600	45450800	0.385000
chr10	48056465	48056665	0.525000	chr20	45452400	45452600	0.555000
chr5	50612427	50612627	0.455000	chr20	45453200	45453400	0.460000
chrX	63819784	63819984	0.415000	chr20	45456800	45457000	0.420000
chr10	89840310	89840510	0.385000	chr20	45465600	45465800	0.410000
chr6	139090119	139090319	0.545000	chr20	45470400	45470600	0.690000
chr16	37488926	37489526	0.401667	chr20	45495400	45496000	0.448333
chr1	194809535	194809735	0.285000	chr20	45510600	45510800	0.455000
chrX	117357349	117357549	0.320000	chr20	45592600	45592800	0.375000
chr17	73159326	73159526	0.515000	chr20	45629600	45629800	0.540000
chr2	78960382	78960582	0.345000	chr20	4563600	4563800	0.395000
chr11	133839432	133839632	0.465000	chr20	4568400	4568600	0.485000
chr9	31546526	31546726	0.380000	chr20	45727200	45727400	0.420000
chr2	114585843	114586443	0.441667	chr20	4573800	4574400	0.463333
chr2	115905590	115905790	0.415000	chr20	45771200	45771400	0.460000
chr16	81354076	81354276	0.390000	chr20	45779000	45779200	0.475000
chr1	166201749	166202149	0.392500	chr20	45783800	45784200	0.565000
chr6	140432889	140433089	0.435000	chr20	45791800	45792000	0.685000
chr11	69246630	69247230	0.481667	chr20	45792400	45793000	0.536667
chr7	51315199	51315399	0.335000	chr20	45799200	45799400	0.490000
chr13	17043829	17044029	0.385000	chr20	45810200	45810400	0.410000
chr19	34111988	34112188	0.500000	chr20	45812400	45812600	0.565000
chr3	37138938	37139138	0.405000	chr20	45818400	45818600	0.450000
chr15	71132508	71132708	0.300000	chr20	45820200	45820400	0.385000
chr8	32525652	32525852	0.395000	chr20	45821000	45821200	0.440000
chr8	8083497	8083697	0.455000	chr20	45822400	45822600	0.530000
chr1	212166207	212166407	0.495000	chr20	45823000	45823200	0.710000
chr15	65909969	65910369	0.527500	chr20	45824200	45824600	0.657500
chr7	135425341	135425541	0.305000	chr20	45826200	45826400	0.470000
chrX	129684925	129685125	0.455000	chr20	45826800	45827000	0.585000
chr14	86346663	86346863	0.425000	chr20	45832200	45832400	0.455000
chr16	3413207	3414207	0.549000	chr20	45833200	45834200	0.618000
chr3	181871387	181871987	0.433333	chr20	45835600	45836200	0.511667
chr22	38939588	38939988	0.465000	chr20	45836800	45837200	0.482500
chr2	9702497	9702697	0.465000	chr20	45842200	45842400	0.510000
chr16	65332347	65332747	0.410000	chr20	45851000	45851400	0.477500
chr11	32208834	32209034	0.465000	chr20	45852400	45852600	0.490000
chr11	71425568	71426368	0.483750	chr20	45857400	45858200	0.577500
chr7	9072433	9072633	0.385000	chr20	45861200	45861400	0.515000
chr8	94404994	94405194	0.450000	chr20	45864200	45864400	0.475000
chr17	65107076	65107276	0.420000	chr20	45865600	45865800	0.485000
chr3	84105073	84105273	0.275000	chr20	45873800	45874000	0.405000
chr1	143529893	143530093	0.555000	chr20	45878400	45878600	0.585000
chr21	7626160	7626560	0.507500	chr20	45881000	45881400	0.567500
chr11	14929020	14929220	0.390000	chr20	45885000	45885200	0.495000
chr17	58339919	58340119	0.520000	chr20	45890200	45890400	0.650000
chr14	95406298	95406898	0.438333	chr20	45891000	45891600	0.690000
chr15	43223660	43224260	0.451667	chr20	45892200	45892800	0.518333
chr12	132467062	132467262	0.500000	chr20	45893200	45893400	0.560000
chr2	239048479	239048679	0.375000	chr20	45908800	45909000	0.285000
chr15	23642795	23642995	0.540000	chr20	45910000	45910200	0.550000
chr21	6543649	6544049	0.515000	chr20	45910800	45911200	0.595000
chr19	18770531	18771131	0.510000	chr20	45911800	45912400	0.678333
chr8	137742015	137742215	0.385000	chr20	45913200	45913400	0.450000
chr7	83594437	83594637	0.400000	chr20	45914800	45915000	0.405000
chr7	142334544	142334744	0.470000	chr20	45920600	45920800	0.480000
chr17	31767739	31767939	0.475000	chr20	45922600	45922800	0.570000
chr14	71271833	71272033	0.540000	chr20	4592600	4592800	0.760000
chr5	154076543	154076743	0.495000	chr20	45933800	45934000	0.585000
chr1	232724607	232725207	0.513333	chr20	45934600	45935200	0.755000
chr2	46378850	46379250	0.372500	chr20	45944200	45944600	0.427500
chr8	12439258	12440058	0.430000	chr20	45945200	45946000	0.555000
chr6	97337721	97337921	0.375000	chr20	45946400	45946600	0.610000
chr19	34307076	34307276	0.565000	chr20	45948400	45948600	0.650000
chr6	109563572	109563772	0.370000	chr20	45951400	45951600	0.475000
chr3	48577305	48577505	0.490000	chr20	45963000	45963200	0.495000
chr5	157788808	157789008	0.450000	chr20	45970000	45970200	0.525000
chr3	5434725	5435125	0.487500	chr20	45970800	45971200	0.505000
chrY	24094495	24094695	0.435000	chr20	45971800	45972000	0.715000
chr12	120658875	120659075	0.570000	chr20	45972400	45972600	0.670000
chr5	93281549	93281749	0.470000	chr20	45983400	45983600	0.545000
chr4	126363718	126363918	0.555000	chr20	45985600	45985800	0.560000
chrX	6986187	6986387	0.460000	chr20	45987400	45987600	0.670000
chr15	69488075	69488475	0.515000	chr20	45993400	45993800	0.565000
chr4	164782211	164782811	0.418333	chr20	45998400	45999000	0.501667
chr7	78888588	78888788	0.465000	chr20	46004200	46004400	0.505000
chr10	45634421	45634621	0.425000	chr20	46005200	46005400	0.515000
chr7	102895439	102895639	0.495000	chr20	46008200	46008400	0.555000
chr1	55169726	55170526	0.395000	chr20	46010400	46011200	0.627500
chr1	94564748	94565148	0.427500	chr20	46011800	46012200	0.605000
chr2	171654081	171654681	0.470000	chr20	46013800	46014400	0.680000
chr6	112659366	112659566	0.480000	chr20	460200	460400	0.505000
chr19	31306794	31307394	0.413333	chr20	46021600	46022200	0.725000
chr9	116629556	116629756	0.415000	chr20	46023000	46023200	0.615000
chr3	70794948	70795148	0.410000	chr20	46027400	46027600	0.470000
chr16	74704002	74704202	0.525000	chr20	46029400	46029600	0.725000
chr3	83508728	83508928	0.340000	chr20	46041000	46041200	0.515000
chr2	123923934	123924334	0.407500	chr20	46050800	46051200	0.455000
chr22	24891046	24891246	0.465000	chr20	46058400	46058600	0.625000
chrX	19602978	19603178	0.440000	chr20	46060600	46060800	0.465000
chr5	133211402	133211602	0.415000	chr20	4607400	4607600	0.475000
chr3	23251908	23252108	0.320000	chr20	460800	461000	0.460000
chr11	26231768	26231968	0.350000	chr20	46088600	46088800	0.450000
chr1	3291261	3291661	0.582500	chr20	46089600	46090000	0.787500
chr8	49430630	49431030	0.465000	chr20	46108400	46108800	0.467500
chr10	9656512	9656712	0.405000	chr20	46111200	46111400	0.420000
chr16	86517861	86519261	0.579286	chr20	46117800	46119200	0.601429
chr5	148844490	148844890	0.450000	chr20	46132600	46133000	0.565000
chr11	45196963	45197163	0.405000	chr20	46139600	46139800	0.575000
chr15	90216560	90216760	0.490000	chr20	4614000	4614200	0.495000
chr2	27697195	27697395	0.505000	chr20	46144600	46144800	0.575000
chr15	19505804	19506004	0.365000	chr20	46156200	46156400	0.500000
chr16	17345669	17345869	0.420000	chr20	46174600	46174800	0.715000
chr17	41637184	41638184	0.543000	chr20	461800	462800	0.691000
chr13	21981993	21982193	0.520000	chr20	46199200	46199400	0.595000
chr21	26230754	26231154	0.452500	chr20	46206000	46206400	0.535000
chr2	151681574	151681774	0.460000	chr20	46207000	46207200	0.570000
chr12	93218942	93219142	0.460000	chr20	46216000	46216200	0.590000
chr16	89209225	89209425	0.565000	chr20	46240200	46240400	0.570000
chr2	139281751	139281951	0.525000	chr20	46255600	46255800	0.570000
chr16	58492624	58492824	0.525000	chr20	46260600	46260800	0.555000
chr11	126279121	126279321	0.435000	chr20	46279200	46279400	0.440000
chr17	28524810	28525010	0.640000	chr20	46307200	46307400	0.715000
chr2	8439564	8439764	0.540000	chr20	46308400	46308600	0.695000
chr3	132374456	132374656	0.380000	chr20	46312600	46312800	0.740000
chr14	73940218	73940418	0.425000	chr20	46325000	46325200	0.500000
chr19	24050995	24051195	0.450000	chr20	4633000	4633200	0.490000
chr14	34395598	34395798	0.410000	chr20	4634000	4634200	0.435000
chr18	21212797	21213397	0.416667	chr20	46348600	46349200	0.535000
chr1	23461193	23461593	0.462500	chr20	46350400	46350800	0.580000
chr18	1895068	1895268	0.455000	chr20	46356000	46356200	0.505000
chr21	42449712	42449912	0.485000	chr20	46357200	46357400	0.670000
chr3	133704217	133704417	0.475000	chr20	46359400	46359600	0.500000
chr4	69384942	69385142	0.385000	chr20	46361400	46361600	0.515000
chr1	166668501	166669301	0.397500	chr20	46363800	46364600	0.668750
chr6	146974464	146974664	0.365000	chr20	46368400	46368600	0.455000
chr6	72589552	72589752	0.400000	chr20	46394800	46395000	0.485000
chr3	153689075	153689275	0.355000	chr20	46396400	46396600	0.360000
chr18	11114158	11114358	0.380000	chr20	46399400	46399600	0.445000
chr4	41524486	41524686	0.355000	chr20	46400400	46400600	0.460000
chr7	140662377	140663177	0.428750	chr20	46401000	46401800	0.451250
chr5	174341866	174342066	0.375000	chr20	46404400	46404600	0.415000
chr17	80678610	80679610	0.491000	chr20	46406200	46407200	0.654000
chr19	7418417	7418617	0.510000	chr20	46411000	46411200	0.650000
chr9	70239315	70239515	0.395000	chr20	46450800	46451000	0.480000
chr7	45966336	45966536	0.450000	chr20	46509600	46509800	0.520000
chr11	75506154	75506554	0.522500	chr20	46521000	46521400	0.532500
chr8	4197393	4197593	0.415000	chr20	46545000	46545200	0.465000
chr7	141845248	141845448	0.450000	chr20	46552000	46552200	0.535000
chr15	43895889	43896289	0.442500	chr20	46553000	46553400	0.475000
chr16	78732034	78732234	0.465000	chr20	46558600	46558800	0.570000
chr11	37568801	37569001	0.470000	chr20	46562600	46562800	0.515000
chr22	35493236	35493636	0.517500	chr20	46563800	46564200	0.527500
chr19	34750784	34750984	0.350000	chr20	4656600	4656800	0.455000
chr7	39866221	39866421	0.365000	chr20	46573600	46573800	0.420000
chr15	22986411	22986611	0.540000	chr20	4661200	4661400	0.595000
chr17	23621097	23621297	0.410000	chr20	46625000	46625200	0.475000
chr5	94455160	94455360	0.415000	chr20	46631200	46631400	0.440000
chr3	6754153	6754553	0.345000	chr20	46635800	46636200	0.450000
chr3	68784950	68785150	0.455000	chr20	46649400	46649600	0.520000
chr10	86438601	86438801	0.390000	chr20	4666000	4666200	0.470000
chr7	53098487	53099087	0.445000	chr20	4667000	4667600	0.450000
chr7	109129436	109129636	0.470000	chr20	46681400	46681600	0.500000
chr6	23008208	23008408	0.455000	chr20	46683200	46683400	0.470000
chr1	144122153	144122753	0.411667	chr20	46684000	46684600	0.500000
chr11	69195470	69196270	0.548750	chr20	46689000	46689800	0.667500
chr6	51313281	51313881	0.351667	chr20	46690400	46691000	0.358333
chr16	7209196	7209396	0.430000	chr20	46694600	46694800	0.455000
chr17	42599569	42599769	0.445000	chr20	46699800	46700000	0.455000
chr14	61126703	61126903	0.520000	chr20	46709800	46710000	0.740000
chr17	64112508	64112908	0.452500	chr20	4673600	4674000	0.477500
chr17	30396566	30396766	0.340000	chr20	46748000	46748200	0.470000
chr18	26249878	26250078	0.475000	chr20	46758200	46758400	0.510000
chr5	151718703	151718903	0.475000	chr20	46767200	46767400	0.500000
chr16	24063523	24063723	0.510000	chr20	46820800	46821000	0.515000
chr16	66730213	66730413	0.470000	chr20	4684000	4684200	0.515000
chr20	60657584	60657784	0.530000	chr20	4686200	4686400	0.665000
chr6	158761793	158762393	0.475000	chr20	4686800	4687400	0.776667
chr3	7325359	7325559	0.470000	chr20	46939200	46939400	0.475000
chr8	107899005	107899205	0.390000	chr20	46971400	46971600	0.455000
chr10	110116307	110116707	0.402500	chr20	46990200	46990600	0.477500
chr3	73649917	73650317	0.470000	chr20	46998400	46998800	0.500000
chr2	54070934	54071134	0.435000	chr20	4702800	4703000	0.455000
chr17	65534854	65535854	0.452000	chr20	47040800	47041800	0.476000
chr3	54005501	54005701	0.480000	chr20	47042600	47042800	0.505000
chr11	91383468	91383668	0.345000	chr20	47050000	47050200	0.475000
chr4	169641217	169642017	0.372500	chr20	47124400	47125200	0.428750
chr4	149900468	149900668	0.370000	chr20	47143800	47144000	0.395000
chr20	16807802	16808002	0.475000	chr20	47150800	47151000	0.500000
chr1	214584870	214585070	0.445000	chr20	47181400	47181600	0.485000
chr19	9366434	9366834	0.420000	chr20	47196400	47196800	0.552500
chrX	16318604	16318804	0.465000	chr20	47200600	47200800	0.480000
chr7	140116479	140116679	0.400000	chr20	47201400	47201600	0.490000
chr1	85552222	85552422	0.380000	chr20	4720200	4720400	0.495000
chr21	13707975	13708175	0.430000	chr20	47203400	47203600	0.505000
chr10	133193316	133193516	0.530000	chr20	47205800	47206000	0.560000
chr9	83273781	83273981	0.470000	chr20	4720800	4721000	0.525000
chr9	69505569	69505769	0.475000	chr20	47220200	47220400	0.540000
chr18	15882462	15882662	0.405000	chr20	47254000	47254200	0.450000
chr2	44509363	44509763	0.470000	chr20	47262600	47263000	0.477500
chr2	224648586	224648786	0.360000	chr20	4727000	4727200	0.385000
chr3	74385394	74385594	0.370000	chr20	47273000	47273200	0.460000
chr20	8379379	8379579	0.380000	chr20	47274600	47274800	0.425000
chr2	196794963	196795363	0.487500	chr20	47278800	47279200	0.527500
chr12	5622947	5623147	0.460000	chr20	47293800	47294000	0.505000
chr12	94702182	94702582	0.452500	chr20	47304400	47304800	0.487500
chr16	29874656	29874856	0.535000	chr20	47315800	47316000	0.540000
chr15	40071499	40071699	0.475000	chr20	47317400	47317600	0.555000
chr12	94940137	94940937	0.471250	chr20	47318600	47319400	0.547500
chr15	21329593	21329993	0.482500	chr20	47319800	47320200	0.547500
chr12	93154357	93154557	0.445000	chr20	47326800	47327000	0.455000
chr5	136008066	136008266	0.470000	chr20	47331400	47331600	0.490000
chr4	38804507	38804707	0.365000	chr20	47332800	47333000	0.405000
chr18	38257155	38257555	0.397500	chr20	47334000	47334400	0.405000
chr6	159988810	159989010	0.415000	chr20	47348400	47348600	0.450000
chr3	150086403	150087203	0.391250	chr20	47349400	47350200	0.398750
chrX	147277937	147278137	0.360000	chr20	47350800	47351000	0.390000
chr22	35366027	35366627	0.431667	chr20	47351600	47352200	0.458333
chr8	55408519	55408719	0.565000	chr20	47352600	47352800	0.630000
chrX	67861007	67861407	0.355000	chr20	47354000	47354400	0.465000
chr1	188883629	188883829	0.375000	chr20	47355000	47355200	0.450000
chr11	113995180	113995380	0.485000	chr20	47356000	47356200	0.525000
chr6	158805991	158806391	0.460000	chr20	47356600	47357000	0.505000
chr4	135185163	135185363	0.450000	chr20	47357600	47357800	0.570000
chr21	36584274	36584674	0.472500	chr20	47359000	47359400	0.517500
chr11	120866491	120866891	0.545000	chr20	47360600	47361000	0.565000
chr6	36329560	36329960	0.520000	chr20	47362400	47362800	0.547500
chr16	22414551	22415151	0.443333	chr20	47365000	47365600	0.488333
chr1	245364191	245364391	0.495000	chr20	47371400	47371600	0.540000
chr10	81527280	81527480	0.460000	chr20	47372600	47372800	0.555000
chr8	99124081	99124281	0.370000	chr20	47379800	47380000	0.560000
chr21	36362451	36362651	0.485000	chr20	47384000	47384200	0.565000
chr22	13167641	13167841	0.390000	chr20	47390200	47390400	0.440000
chr7	90131863	90132263	0.440000	chr20	47392000	47392400	0.472500
chr2	215842057	215842257	0.455000	chr20	47400800	47401000	0.525000
chr21	39406238	39407038	0.401250	chr20	47412200	47413000	0.490000
chr21	27670114	27670314	0.420000	chr20	47415400	47415600	0.520000
chr17	44621859	44622259	0.480000	chr20	47416600	47417000	0.517500
chr2	125714784	125714984	0.345000	chr20	47432200	47432400	0.365000
chr16	11842479	11842879	0.475000	chr20	47438800	47439200	0.480000
chr8	128436798	128436998	0.405000	chr20	47440200	47440400	0.440000
chr10	87774011	87774211	0.360000	chr20	47457600	47457800	0.385000
chr2	102927613	102927813	0.390000	chr20	47464400	47464600	0.410000
chr1	215967191	215967991	0.402500	chr20	47468400	47469200	0.435000
chr4	132480883	132481083	0.305000	chr20	47473600	47473800	0.360000
chr1	229417664	229418264	0.435000	chr20	47487200	47487800	0.438333
chr18	17705771	17705971	0.390000	chr20	47489400	47489600	0.405000
chr11	8944933	8945133	0.375000	chr20	47490800	47491000	0.400000
chr1	24192423	24192623	0.425000	chr20	47493600	47493800	0.435000
chr10	27179459	27179859	0.370000	chr20	47500600	47501000	0.480000
chr2	110505920	110506520	0.406667	chr20	47501800	47502400	0.696667
chr16	56006259	56006459	0.415000	chr20	47503000	47503200	0.425000
chr10	51020319	51020519	0.395000	chr20	47524400	47524600	0.435000
chr4	105079995	105080395	0.437500	chr20	47525000	47525400	0.480000
chr3	144611508	144611708	0.330000	chr20	47531600	47531800	0.465000
chr7	35544413	35544613	0.465000	chr20	47535200	47535400	0.545000
chr17	57703480	57703880	0.432500	chr20	47541000	47541400	0.455000
chrY	17974509	17974709	0.350000	chr20	47565400	47565600	0.515000
chr10	102038207	102038607	0.485000	chr20	47566400	47566800	0.490000
chr18	60584468	60584668	0.345000	chr20	47575000	47575200	0.485000
chr9	87313408	87313808	0.442500	chr20	47576600	47577000	0.460000
chr9	122822848	122823048	0.485000	chr20	4759200	4759400	0.555000
chr6	41790823	41791023	0.420000	chr20	47601200	47601400	0.435000
chr14	50663629	50664029	0.382500	chr20	47605800	47606200	0.410000
chrX	119054829	119055429	0.411667	chr20	4760600	4761200	0.586667
chr15	50691822	50692222	0.340000	chr20	47607000	47607400	0.365000
chr6	141231887	141232087	0.350000	chr20	47608800	47609000	0.405000
chr21	39223679	39223879	0.350000	chr20	47610600	47610800	0.395000
chr12	37456921	37457121	0.325000	chr20	47614800	47615000	0.445000
chr8	6035001	6035201	0.430000	chr20	4761600	4761800	0.435000
chrX	34892732	34892932	0.480000	chr20	4764200	4764400	0.490000
chr22	30127102	30127302	0.390000	chr20	47656400	47656600	0.410000
chrX	67719990	67720190	0.410000	chr20	47660200	47660400	0.415000
chr4	128079292	128079492	0.455000	chr20	47663800	47664000	0.575000
chr4	163278000	163278600	0.423333	chr20	4766800	4767400	0.428333
chr16	80629546	80629746	0.420000	chr20	47678000	47678200	0.575000
chr7	59760437	59760637	0.410000	chr20	47695400	47695600	0.440000
chr22	43628922	43629122	0.530000	chr20	47707400	47707600	0.555000
chr2	105042164	105042364	0.580000	chr20	47712600	47712800	0.595000
chr10	64840621	64840821	0.505000	chr20	47725400	47725600	0.540000
chr9	90826420	90826620	0.450000	chr20	47727600	47727800	0.575000
chr1	59031548	59031748	0.480000	chr20	47735800	47736000	0.580000
chr2	109395003	109395403	0.545000	chr20	47740800	47741200	0.560000
chr16	26163046	26163446	0.405000	chr20	4774200	4774600	0.407500
chr6	87631693	87631893	0.475000	chr20	47747400	47747600	0.495000
chr2	75832681	75832881	0.420000	chr20	47749000	47749200	0.475000
chr16	59780763	59780963	0.395000	chr20	4775600	4775800	0.435000
chrY	6850559	6850759	0.490000	chr20	47764400	47764600	0.555000
chr4	78560402	78560602	0.505000	chr20	47768400	47768600	0.570000
chr8	94946437	94946637	0.505000	chr20	47771000	47771200	0.615000
chr16	3537709	3537909	0.555000	chr20	47773400	47773600	0.565000
chr20	29801311	29801511	0.430000	chr20	47776000	47776200	0.460000
chr5	77558293	77558493	0.460000	chr20	47782200	47782400	0.530000
chr1	5594321	5594521	0.525000	chr20	47785400	47785600	0.840000
chr19	5040297	5040497	0.590000	chr20	47786600	47786800	0.615000
chr13	29068198	29068398	0.360000	chr20	47790200	47790400	0.385000
chr13	40101281	40101481	0.475000	chr20	4787200	4787400	0.500000
chr1	217292113	217292513	0.382500	chr20	479000	479400	0.400000
chr20	221203	221403	0.500000	chr20	4795600	4795800	0.540000
chr10	59810271	59810471	0.425000	chr20	47972400	47972600	0.500000
chr18	56808447	56808647	0.250000	chr20	47975400	47975600	0.400000
chr6	34918147	34918347	0.455000	chr20	47998800	47999000	0.490000
chr15	31676615	31676815	0.415000	chr20	48002600	48002800	0.445000
chr17	59184241	59184441	0.555000	chr20	48006200	48006400	0.600000
chr21	14244276	14244476	0.420000	chr20	4802600	4802800	0.425000
chr12	26306493	26306693	0.440000	chr20	48097000	48097200	0.480000
chrX	33111682	33111882	0.540000	chr20	48098200	48098400	0.580000
chr8	25997437	25997637	0.460000	chr20	4810600	4810800	0.565000
chr1	181484130	181484530	0.497500	chr20	4811800	4812200	0.567500
chr15	63611444	63612644	0.500000	chr20	4812600	4813800	0.597500
chr22	47780840	47781640	0.558750	chr20	4814400	4815200	0.565000
chr12	92228487	92228687	0.465000	chr20	4815800	4816000	0.540000
chr10	30321256	30321456	0.325000	chr20	4819400	4819600	0.465000
chr1	57595689	57595889	0.490000	chr20	4822600	4822800	0.740000
chr12	100933280	100933480	0.485000	chr20	4823600	4823800	0.680000
chr10	1995624	1995824	0.485000	chr20	4824200	4824400	0.510000
chr5	139009443	139009643	0.380000	chr20	48279000	48279200	0.390000
chrX	147204056	147204256	0.375000	chr20	48281400	48281600	0.475000
chr10	33945977	33946177	0.425000	chr20	4829000	4829200	0.460000
chr9	92854303	92854503	0.470000	chr20	4829600	4829800	0.480000
chr9	97091887	97092087	0.415000	chr20	48359800	48360000	0.645000
chr16	6958718	6958918	0.355000	chr20	48360400	48360600	0.510000
chr1	90723766	90723966	0.575000	chr20	48384200	48384400	0.655000
chr2	187900459	187900659	0.375000	chr20	4838600	4838800	0.395000
chr8	102815555	102815755	0.470000	chr20	4844800	4845000	0.490000
chr16	78227478	78227678	0.500000	chr20	48516400	48516600	0.550000
chr20	60983019	60983219	0.365000	chr20	4853800	4854000	0.410000
chr12	18388382	18388982	0.453333	chr20	48620600	48621200	0.521667
chr4	141309979	141310179	0.490000	chr20	48624400	48624600	0.655000
chr4	143082777	143082977	0.435000	chr20	48626800	48627000	0.470000
chrX	111844486	111844686	0.535000	chr20	48627400	48627600	0.600000
chr2	26950574	26950974	0.455000	chr20	48635800	48636200	0.605000
chr2	175019532	175019732	0.415000	chr20	48640000	48640200	0.510000
chr5	138787318	138787518	0.500000	chr20	48647200	48647400	0.505000
chr1	30011017	30011217	0.550000	chr20	48657000	48657200	0.645000
chr12	28115097	28115297	0.520000	chr20	48657800	48658000	0.540000
chr9	110650372	110650572	0.445000	chr20	48663800	48664000	0.560000
chr11	47047032	47047432	0.412500	chr20	48668600	48669000	0.645000
chr5	61294332	61294732	0.495000	chr20	48679600	48680000	0.605000
chr2	126534735	126534935	0.480000	chr20	48682800	48683000	0.565000
chr14	80092757	80092957	0.360000	chr20	48686200	48686400	0.550000
chr4	173097553	173097753	0.445000	chr20	48689400	48689600	0.530000
chr5	78445359	78445559	0.260000	chr20	4869400	4869600	0.345000
chr2	17969054	17969254	0.465000	chr20	48699000	48699200	0.540000
chr12	128309005	128309205	0.515000	chr20	48703400	48703600	0.635000
chr3	156707185	156707985	0.456250	chr20	48708800	48709600	0.513750
chr8	101782398	101782598	0.390000	chr20	48712600	48712800	0.545000
chr10	67929887	67930087	0.545000	chr20	48716200	48716400	0.585000
chr1	164647738	164648138	0.545000	chr20	48719200	48719600	0.570000
chr12	9993414	9993614	0.380000	chr20	48722200	48722400	0.505000
chr5	62732873	62733073	0.465000	chr20	48722800	48723000	0.590000
chr4	70894277	70894677	0.480000	chr20	48723800	48724200	0.525000
chr11	14559910	14560110	0.445000	chr20	48725600	48725800	0.515000
chr22	28010851	28011251	0.460000	chr20	48733200	48733600	0.467500
chr7	100787655	100787855	0.535000	chr20	48751400	48751600	0.635000
chr8	80296720	80296920	0.410000	chr20	48756800	48757000	0.445000
chr9	36963535	36963735	0.560000	chr20	48758400	48758600	0.565000
chr1	26802932	26803132	0.485000	chr20	48760400	48760600	0.515000
chr8	38577459	38577659	0.485000	chr20	48761400	48761600	0.500000
chr10	70321685	70322085	0.512500	chr20	48763200	48763600	0.535000
chr3	151182466	151182866	0.537500	chr20	48769400	48769800	0.557500
chr8	124242200	124242400	0.355000	chr20	48771600	48771800	0.505000
chrX	25603135	25603335	0.515000	chr20	48772400	48772600	0.580000
chr1	41305653	41306053	0.500000	chr20	48774000	48774400	0.552500
chr19	21302804	21303804	0.367000	chr20	48776400	48777400	0.532000
chr18	67647026	67647226	0.375000	chr20	48783000	48783200	0.460000
chr18	50990917	50992917	0.407500	chr20	48787800	48789800	0.456000
chr19	12593486	12593686	0.460000	chr20	48797400	48797600	0.555000
chr6	157535033	157536033	0.459000	chr20	48799400	48800400	0.527000
chr14	57482584	57483184	0.430000	chr20	4881000	4881600	0.463333
chr10	17026451	17026851	0.472500	chr20	48818600	48819000	0.527500
chr11	519181	519381	0.500000	chr20	48820400	48820600	0.510000
chr12	44455793	44456393	0.440000	chr20	48821600	48822200	0.450000
chr9	67296801	67297001	0.410000	chr20	48823000	48823200	0.490000
chr5	46649208	46649408	0.420000	chr20	48824000	48824200	0.515000
chr4	153842031	153842231	0.400000	chr20	48825600	48825800	0.435000
chrX	107155909	107156509	0.598333	chr20	48827000	48827600	0.638333
chr1	151642819	151643419	0.493333	chr20	48828000	48828600	0.803333
chr8	100708591	100709391	0.426250	chr20	48831800	48832600	0.467500
chr8	100788211	100788411	0.420000	chr20	48839200	48839400	0.440000
chr2	86655883	86656083	0.405000	chr20	48843200	48843400	0.450000
chr10	42615283	42615683	0.367500	chr20	48845000	48845400	0.402500
chr2	241596178	241596378	0.455000	chr20	48847000	48847200	0.545000
chr1	155288359	155288759	0.540000	chr20	48854000	48854400	0.545000
chr3	179772195	179772395	0.365000	chr20	48855200	48855400	0.405000
chr15	24638442	24638842	0.412500	chr20	48856600	48857000	0.457500
chr18	12640864	12641064	0.530000	chr20	48858200	48858400	0.535000
chr1	54619121	54619321	0.530000	chr20	4886800	4887000	0.540000
chr3	134611702	134612102	0.472500	chr20	48870400	48870800	0.485000
chr10	3325404	3325604	0.360000	chr20	48872800	48873000	0.410000
chr3	138394576	138394776	0.505000	chr20	48876000	48876200	0.555000
chr7	109724801	109725001	0.375000	chr20	48877400	48877600	0.450000
chr13	102880299	102880699	0.347500	chr20	48879600	48880000	0.405000
chr1	234364500	234364700	0.500000	chr20	48887800	48888000	0.510000
chr10	28976147	28976347	0.445000	chr20	48901400	48901600	0.505000
chr12	84638413	84638813	0.325000	chr20	48905000	48905400	0.397500
chr12	87894954	87895154	0.375000	chr20	48910600	48910800	0.510000
chr6	21968450	21968650	0.350000	chr20	48912200	48912400	0.545000
chr16	61849304	61849504	0.430000	chr20	48920400	48920600	0.505000
chr16	16018853	16019453	0.498333	chr20	48921600	48922200	0.733333
chr22	13499430	13499630	0.340000	chr20	48924000	48924200	0.385000
chr15	61491963	61492163	0.315000	chr20	48924600	48924800	0.430000
chr6	112916275	112916475	0.430000	chr20	48930200	48930400	0.455000
chrX	93008769	93008969	0.300000	chr20	48935200	48935400	0.500000
chr5	125619125	125619325	0.475000	chr20	48939400	48939600	0.485000
chr10	12307045	12307245	0.460000	chr20	48941400	48941600	0.465000
chr2	55545244	55545444	0.470000	chr20	48949600	48949800	0.520000
chr13	99660394	99660594	0.440000	chr20	48953800	48954000	0.455000
chr3	157773407	157773807	0.455000	chr20	48957400	48957800	0.460000
chr15	70458996	70459196	0.425000	chr20	49028800	49029000	0.530000
chr18	17407485	17407885	0.380000	chr20	49038000	49038400	0.460000
chr18	33716079	33716279	0.390000	chr20	49040600	49040800	0.430000
chr7	48862049	48862249	0.445000	chr20	49045600	49045800	0.500000
chr2	25256181	25256781	0.496667	chr20	49046200	49046800	0.690000
chr22	11485142	11485342	0.460000	chr20	49052400	49052600	0.465000
chr10	69304070	69304270	0.385000	chr20	49054200	49054400	0.435000
chr16	39366074	39366474	0.000000	chr20	49101000	49101400	0.395000
chr9	82705824	82706024	0.470000	chr20	49104400	49104600	0.545000
chr3	35090047	35090247	0.355000	chr20	49133000	49133200	0.380000
chr7	65205445	65205645	0.405000	chr20	49137200	49137400	0.410000
chr7	94454955	94455155	0.345000	chr20	49160400	49160600	0.365000
chr1	62556299	62557099	0.308750	chr20	491800	492600	0.393750
chr2	168971621	168972021	0.397500	chr20	49184200	49184600	0.465000
chr10	78830339	78831339	0.494000	chr20	49186800	49187800	0.510000
chr8	30880172	30880572	0.435000	chr20	49188200	49188600	0.765000
chr9	34823721	34823921	0.505000	chr20	49207200	49207400	0.545000
chr16	36671291	36671491	0.420000	chr20	49217200	49217400	0.515000
chr7	105404039	105404839	0.480000	chr20	49219200	49220000	0.547500
chr4	186915116	186915316	0.460000	chr20	49220600	49220800	0.665000
chr21	33830727	33831527	0.472500	chr20	49230400	49231200	0.545000
chr4	54613458	54613858	0.467500	chr20	49246400	49246800	0.482500
chrX	51903767	51903967	0.550000	chr20	49248600	49248800	0.555000
chr3	121977172	121977372	0.330000	chr20	49267400	49267600	0.375000
chr2	113673118	113673318	0.385000	chr20	49275800	49276000	0.430000
chr8	98431036	98431836	0.456250	chr20	49276600	49277400	0.488750
chr10	60584872	60586472	0.427500	chr20	49278000	49279600	0.597500
chr2	195104162	195104362	0.380000	chr20	49280000	49280200	0.445000
chr12	76861907	76862107	0.395000	chr20	49280600	49280800	0.470000
chrX	150900981	150901381	0.407500	chr20	49281200	49281600	0.442500
chr4	126189916	126192116	0.452273	chr20	49282200	49284400	0.463182
chr3	89360364	89361164	0.352500	chr20	49287200	49288000	0.422500
chr11	118510019	118510219	0.405000	chr20	49289400	49289600	0.440000
chr16	8287535	8288135	0.466667	chr20	49290000	49290600	0.495000
chr22	22892611	22892811	0.470000	chr20	49292200	49292400	0.520000
chr7	40261528	40261728	0.410000	chr20	49298000	49298200	0.420000
chr8	124575520	124575920	0.417500	chr20	493000	493400	0.445000
chr6	112176223	112176423	0.395000	chr20	49303400	49303600	0.405000
chr6	139697018	139697218	0.455000	chr20	49320600	49320800	0.500000
chr7	135245185	135245385	0.425000	chr20	49323800	49324000	0.460000
chr11	71771228	71771428	0.505000	chr20	49334000	49334200	0.550000
chr2	171570589	171570789	0.405000	chr20	49384600	49384800	0.555000
chr19	40820674	40820874	0.480000	chr20	49385600	49385800	0.495000
chr1	80995065	80995265	0.465000	chr20	49397600	49397800	0.610000
chr6	158941920	158942120	0.460000	chr20	49398800	49399000	0.565000
chr3	120820897	120821297	0.470000	chr20	49411200	49411600	0.495000
chrY	21120131	21120331	0.460000	chr20	49449000	49449200	0.555000
chr1	165545686	165545886	0.465000	chr20	49482800	49483000	0.730000
chr9	135060423	135060623	0.580000	chr20	49484200	49484400	0.755000
chr20	51136483	51136683	0.440000	chr20	4950000	4950200	0.445000
chr20	42064844	42065044	0.455000	chr20	49534400	49534600	0.525000
chr1	231890523	231890923	0.362500	chr20	49535000	49535400	0.397500
chr5	60430344	60430544	0.475000	chr20	49537200	49537400	0.535000
chr3	40908500	40908700	0.430000	chr20	49541800	49542000	0.510000
chr18	39809748	39809948	0.350000	chr20	4956200	4956400	0.370000
chr10	70814001	70814201	0.495000	chr20	49574000	49574200	0.510000
chr12	91397339	91397539	0.430000	chr20	49583600	49583800	0.495000
chr2	150946089	150946289	0.435000	chr20	49590200	49590400	0.515000
chr10	125109580	125109780	0.500000	chr20	49609000	49609200	0.595000
chr9	16213216	16214216	0.455000	chr20	49610600	49611600	0.616000
chr8	125955273	125955673	0.417500	chr20	49615600	49616000	0.632500
chr1	202302585	202302785	0.575000	chr20	49617600	49617800	0.645000
chr20	50716443	50717043	0.418333	chr20	4961800	4962400	0.455000
chr17	34650216	34650416	0.510000	chr20	49625600	49625800	0.530000
chr3	84707591	84707791	0.495000	chr20	49668800	49669000	0.535000
chr12	65399400	65399600	0.335000	chr20	49669800	49670000	0.365000
chr1	238723328	238723528	0.300000	chr20	49671600	49671800	0.380000
chr14	17318702	17318902	0.365000	chr20	49675400	49675600	0.475000
chr4	11340820	11341020	0.395000	chr20	49677000	49677200	0.450000
chr19	36877008	36877608	0.420000	chr20	49678000	49678600	0.441667
chr10	48161746	48162146	0.365000	chr20	49679000	49679400	0.377500
chr10	33612007	33612207	0.355000	chr20	49680600	49680800	0.330000
chr3	108334952	108335152	0.360000	chr20	49681600	49681800	0.420000
chr12	25728832	25729032	0.395000	chr20	49688400	49688600	0.430000
chr17	80399814	80400214	0.457500	chr20	49691200	49691600	0.490000
chr8	111593770	111593970	0.425000	chr20	49694600	49694800	0.485000
chr3	111738701	111738901	0.370000	chr20	49699400	49699600	0.430000
chr10	83736968	83737168	0.350000	chr20	49700600	49700800	0.385000
chr10	37335728	37335928	0.415000	chr20	49701400	49701600	0.460000
chr15	48132556	48132756	0.455000	chr20	49706600	49706800	0.465000
chr16	23018626	23018826	0.390000	chr20	49711000	49711200	0.405000
chr22	23636898	23637498	0.566667	chr20	49712600	49713200	0.598333
chr3	119705099	119705899	0.418750	chr20	49713600	49714400	0.667500
chr17	31055703	31055903	0.455000	chr20	49717800	49718000	0.485000
chr13	100687537	100687737	0.525000	chr20	49725000	49725200	0.535000
chr1	187198691	187198891	0.355000	chr20	49727600	49727800	0.395000
chr14	63769312	63769512	0.535000	chr20	4973600	4973800	0.545000
chrY	10831901	10832101	0.425000	chr20	49747800	49748000	0.495000
chrX	39016613	39016813	0.485000	chr20	49750600	49750800	0.550000
chrX	23890281	23890481	0.400000	chr20	49762800	49763000	0.415000
chr18	42614624	42614824	0.400000	chr20	49763600	49763800	0.485000
chr5	31094997	31095197	0.365000	chr20	49765200	49765400	0.445000
chr14	36603531	36603731	0.410000	chr20	49766000	49766200	0.445000
chr9	11686120	11686720	0.431667	chr20	49768200	49768800	0.470000
chr9	86136962	86137362	0.512500	chr20	49772200	49772600	0.515000
chr17	42627826	42628026	0.500000	chr20	49775400	49775600	0.515000
chr9	88429766	88429966	0.455000	chr20	49776400	49776600	0.505000
chr9	64647338	64647538	0.515000	chr20	49785800	49786000	0.525000
chr4	153265594	153266594	0.453000	chr20	49789600	49790600	0.500000
chr11	95417402	95417802	0.430000	chr20	49793800	49794200	0.432500
chr2	89147618	89147818	0.450000	chr20	49795000	49795200	0.505000
chr6	24817869	24818069	0.390000	chr20	49799800	49800000	0.420000
chr2	213560654	213561054	0.385000	chr20	49800600	49801000	0.375000
chr11	5577417	5577617	0.430000	chr20	49802600	49802800	0.465000
chr5	77542117	77542517	0.417500	chr20	49805200	49805600	0.440000
chr11	46876783	46876983	0.510000	chr20	49808800	49809000	0.535000
chrX	73778177	73778977	0.491250	chr20	49812600	49813400	0.631250
chr14	75341860	75342060	0.400000	chr20	49814400	49814600	0.450000
chr15	15879586	15879986	0.000000	chr20	49818800	49819200	0.322500
chrX	43214179	43214379	0.335000	chr20	49822200	49822400	0.345000
chr1	123579225	123579425	0.390000	chr20	49823600	49823800	0.420000
chrY	26391350	26391550	0.325000	chr20	49846400	49846600	0.400000
chr10	8133411	8133611	0.460000	chr20	49851400	49851600	0.560000
chr4	39696041	39696241	0.375000	chr20	4985800	4986000	0.405000
chr2	5036772	5036972	0.505000	chr20	49888600	49888800	0.535000
chr4	91853164	91853364	0.410000	chr20	49889600	49889800	0.440000
chr5	103981533	103981733	0.440000	chr20	49891000	49891200	0.625000
chr3	108418620	108418820	0.475000	chr20	49893000	49893200	0.625000
chr12	79449191	79449391	0.355000	chr20	4989600	4989800	0.415000
chr9	2076253	2076453	0.390000	chr20	49896200	49896400	0.440000
chr3	127152554	127153954	0.577857	chr20	49914400	49915800	0.624286
chr6	64668401	64668801	0.460000	chr20	49916400	49916800	0.470000
chrX	120714174	120714374	0.375000	chr20	49926000	49926200	0.385000
chrX	117620581	117620781	0.450000	chr20	49928800	49929000	0.455000
chr7	85260435	85260635	0.355000	chr20	49935000	49935200	0.395000
chr16	20418861	20419661	0.496250	chr20	49936200	49937000	0.666250
chr13	91729958	91730158	0.435000	chr20	49937400	49937600	0.555000
chr3	72089059	72089259	0.395000	chr20	49947200	49947400	0.410000
chr2	187174127	187174327	0.460000	chr20	49957200	49957400	0.525000
chr20	33830021	33830221	0.525000	chr20	49965000	49965200	0.605000
chr11	35114368	35114568	0.425000	chr20	49966000	49966200	0.470000
chr3	144239646	144239846	0.405000	chr20	49967000	49967200	0.460000
chr2	71634572	71634972	0.455000	chr20	49977200	49977600	0.477500
chr11	93933795	93934395	0.410000	chr20	49979000	49979600	0.653333
chr19	15939393	15939593	0.545000	chr20	49982800	49983000	0.725000
chr8	123921933	123922133	0.510000	chr20	49983400	49983600	0.660000
chr8	13960133	13960333	0.410000	chr20	4998400	4998600	0.460000
chr6	61034953	61035153	0.470000	chr20	49986200	49986400	0.565000
chr4	183286678	183287478	0.458750	chr20	49989200	49990000	0.566250
chr5	129511109	129511509	0.337500	chr20	49993400	49993800	0.430000
chr13	38851782	38852182	0.445000	chr20	49999400	49999800	0.470000
chr1	32316215	32316615	0.402500	chr20	50000800	50001200	0.417500
chr1	86132314	86132714	0.385000	chr20	50003200	50003600	0.410000
chr7	128665913	128666113	0.485000	chr20	5000400	5000600	0.580000
chr8	92818238	92818438	0.305000	chr20	50004400	50004600	0.360000
chr1	215613417	215613817	0.375000	chr20	50005600	50006000	0.585000
chr17	62269813	62270013	0.470000	chr20	50006400	50006600	0.485000
chr10	74897965	74898965	0.414000	chr20	5001000	5002000	0.738000
chr4	6135033	6135833	0.523750	chr20	50012200	50013000	0.527500
chr1	218244749	218244949	0.485000	chr20	50013800	50014000	0.550000
chr2	8403155	8403355	0.500000	chr20	50015000	50015200	0.675000
chr4	126582722	126582922	0.580000	chr20	50016000	50016200	0.625000
chr19	22696054	22696254	0.445000	chr20	50020400	50020600	0.510000
chr16	71013382	71013582	0.530000	chr20	50030000	50030200	0.620000
chr9	64049546	64050146	0.475000	chr20	50033800	50034400	0.496667
chr11	28810178	28810378	0.355000	chr20	50037600	50037800	0.530000
chr22	13177019	13177619	0.361667	chr20	50041200	50041800	0.521667
chr10	118376627	118376827	0.450000	chr20	50047200	50047400	0.590000
chr22	39306805	39307005	0.610000	chr20	50048600	50048800	0.625000
chr3	75412453	75412653	0.515000	chr20	50049600	50049800	0.540000
chr21	43529563	43529963	0.522500	chr20	50059400	50059800	0.532500
chr5	28833617	28833817	0.530000	chr20	50071400	50071600	0.630000
chr10	125474778	125475378	0.475000	chr20	50085600	50086200	0.493333
chr6	28322391	28322591	0.490000	chr20	5008800	5009000	0.520000
chr7	110832323	110832523	0.450000	chr20	50098400	50098600	0.485000
chr5	146657373	146657573	0.385000	chr20	50099200	50099400	0.430000
chr9	115392100	115392300	0.430000	chr20	50102000	50102200	0.460000
chr18	5905344	5905544	0.515000	chr20	5010200	5010400	0.545000
chr8	93368223	93368423	0.360000	chr20	50103800	50104000	0.385000
chr7	6308191	6308391	0.460000	chr20	50108000	50108200	0.475000
chr20	2934098	2934298	0.445000	chr20	50110200	50110400	0.465000
chr17	62222309	62222709	0.460000	chr20	50111200	50111600	0.485000
chr15	82029892	82030492	0.465000	chr20	50112800	50113400	0.723333
chr8	70092775	70092975	0.510000	chr20	50116000	50116200	0.550000
chrX	12500150	12500350	0.395000	chr20	50119800	50120000	0.475000
chr9	98002187	98002387	0.415000	chr20	50121000	50121200	0.520000
chr11	108204752	108204952	0.390000	chr20	50122000	50122200	0.505000
chr7	130363605	130363805	0.510000	chr20	50130000	50130200	0.605000
chr13	17907825	17908025	0.370000	chr20	50134000	50134200	0.505000
chr1	112296422	112296622	0.470000	chr20	50138200	50138400	0.560000
chr6	90198712	90199112	0.440000	chr20	50144400	50144800	0.497500
chr5	138114160	138114360	0.445000	chr20	50147000	50147200	0.545000
chr4	71077150	71077350	0.485000	chr20	50151200	50151400	0.530000
chr21	40223285	40223485	0.450000	chr20	50152400	50152600	0.525000
chr1	505134	505534	0.532500	chr20	50153600	50154000	0.790000
chr7	40240153	40240553	0.492500	chr20	50159600	50160000	0.555000
chr17	69443563	69443763	0.475000	chr20	50163600	50163800	0.495000
chr13	106812446	106812846	0.430000	chr20	50166000	50166400	0.530000
chr17	70496984	70497184	0.345000	chr20	50169400	50169600	0.455000
chr10	101886330	101886530	0.505000	chr20	50172400	50172600	0.680000
chr6	3816027	3816427	0.445000	chr20	50179200	50179600	0.605000
chr1	179853173	179853373	0.375000	chr20	50182400	50182600	0.425000
chr6	111733879	111734479	0.465000	chr20	50186400	50187000	0.553333
chr6	31151687	31151887	0.505000	chr20	50187600	50187800	0.640000
chr5	125909141	125909341	0.375000	chr20	50189000	50189200	0.650000
chr1	27306131	27309331	0.535312	chr20	50190000	50193200	0.662812
chr3	137437705	137437905	0.455000	chr20	50194200	50194400	0.595000
chr3	111056573	111056973	0.535000	chr20	50195000	50195400	0.570000
chr15	28587093	28587293	0.545000	chr20	50197600	50197800	0.595000
chr2	237302229	237302829	0.428333	chr20	50220600	50221200	0.586667
chr14	83654829	83655029	0.365000	chr20	50221600	50221800	0.565000
chr10	123299792	123300192	0.455000	chr20	50224600	50225000	0.497500
chr16	52583766	52583966	0.460000	chr20	50226600	50226800	0.565000
chr8	85170110	85170310	0.495000	chr20	50229000	50229200	0.535000
chr11	44469568	44469768	0.505000	chr20	50237400	50237600	0.535000
chr12	94524384	94524784	0.457500	chr20	50243200	50243600	0.655000
chrX	154419307	154419507	0.610000	chr20	50248200	50248400	0.645000
chrX	68001849	68002049	0.350000	chr20	50252400	50252600	0.440000
chr1	247099476	247099676	0.525000	chr20	50260000	50260200	0.530000
chr16	62081321	62081721	0.425000	chr20	50260600	50261000	0.577500
chr7	91299814	91300014	0.400000	chr20	50261600	50261800	0.490000
chrX	128960954	128961154	0.425000	chr20	50268600	50268800	0.470000
chr5	174094863	174095663	0.487500	chr20	50270600	50271400	0.573750
chr13	113755211	113755411	0.610000	chr20	50272200	50272400	0.690000
chr7	2291662	2292062	0.515000	chr20	50273600	50274000	0.637500
chr10	5020140	5020740	0.435000	chr20	50274800	50275400	0.643333
chr5	48955031	48955231	0.380000	chr20	50276200	50276400	0.560000
chr2	173456678	173456878	0.590000	chr20	50279000	50279200	0.645000
chr20	57184226	57184426	0.525000	chr20	50282200	50282400	0.625000
chr9	75606340	75606540	0.550000	chr20	50283000	50283200	0.630000
chr1	148035294	148035694	0.512500	chr20	50283800	50284200	0.627500
chr11	53416743	53416943	0.405000	chr20	5028400	5028600	0.470000
chr20	53307800	53308000	0.470000	chr20	50292600	50292800	0.620000
chr4	139654579	139654779	0.565000	chr20	50293400	50293600	0.590000
chr16	57922657	57922857	0.570000	chr20	50294800	50295000	0.660000
chr11	19742930	19743530	0.483333	chr20	50297200	50297800	0.516667
chr15	26912944	26913144	0.520000	chr20	50298800	50299000	0.650000
chr15	94736647	94736847	0.480000	chr20	5030600	5030800	0.520000
chr15	71398726	71399326	0.520000	chr20	50308400	50309000	0.591667
chr11	64783313	64783513	0.505000	chr20	50310800	50311000	0.595000
chr18	32064600	32064800	0.480000	chr20	50313400	50313600	0.500000
chr18	3023921	3024121	0.470000	chr20	5031400	5031600	0.485000
chr6	137607168	137607368	0.495000	chr20	50321400	50321600	0.675000
chr9	90411900	90412100	0.285000	chr20	50335200	50335400	0.500000
chr4	137412170	137412370	0.315000	chr20	50338800	50339000	0.440000
chr3	17590984	17591184	0.550000	chr20	50340200	50340400	0.575000
chr11	45311230	45311430	0.550000	chr20	50344400	50344600	0.580000
chr4	20759844	20760044	0.460000	chr20	50346600	50346800	0.470000
chr17	3316366	3316766	0.402500	chr20	50348000	50348400	0.482500
chr3	81600083	81600283	0.470000	chr20	50349400	50349600	0.530000
chrX	45795431	45795631	0.400000	chr20	50366600	50366800	0.430000
chr14	68160912	68161112	0.355000	chr20	50369000	50369200	0.465000
chr3	45747430	45747630	0.595000	chr20	50379200	50379400	0.605000
chr17	64419453	64419653	0.515000	chr20	50380800	50381000	0.550000
chr1	113581618	113581818	0.415000	chr20	50382200	50382400	0.480000
chr4	7524986	7525186	0.510000	chr20	50383200	50383400	0.540000
chr1	31074400	31074600	0.415000	chr20	50384800	50385000	0.490000
chr18	13095156	13095356	0.420000	chr20	50386400	50386600	0.520000
chr12	130546127	130546327	0.500000	chr20	50389600	50389800	0.565000
chr4	172605834	172606234	0.432500	chr20	5039200	5039600	0.467500
chr19	16234541	16234741	0.555000	chr20	50392200	50392400	0.600000
chr1	215953869	215954269	0.407500	chr20	50394600	50395000	0.500000
chr4	168220270	168220470	0.450000	chr20	50400200	50400400	0.510000
chr5	112200309	112200509	0.325000	chr20	50409600	50409800	0.405000
chr3	182062858	182063058	0.395000	chr20	50423200	50423400	0.560000
chr19	14347099	14347299	0.470000	chr20	50425200	50425400	0.530000
chr9	129006907	129007107	0.495000	chr20	50427000	50427200	0.500000
chr5	78113770	78113970	0.460000	chr20	50433800	50434000	0.570000
chr1	68847040	68847240	0.405000	chr20	50434800	50435000	0.450000
chr12	128308078	128308478	0.425000	chr20	50440800	50441200	0.485000
chr13	112862037	112862237	0.505000	chr20	50441800	50442000	0.525000
chr5	99208490	99208690	0.475000	chr20	50446400	50446600	0.520000
chr18	26241689	26242289	0.398333	chr20	50451000	50451600	0.555000
chr12	132602432	132602632	0.565000	chr20	50455800	50456000	0.610000
chr2	215613165	215613365	0.505000	chr20	50460800	50461000	0.630000
chr20	43773696	43773896	0.465000	chr20	50464400	50464600	0.545000
chr4	17242292	17242692	0.435000	chr20	50468000	50468400	0.470000
chr7	63123870	63124070	0.315000	chr20	5047000	5047200	0.365000
chr17	57457673	57457873	0.425000	chr20	50473200	50473400	0.450000
chr1	149004854	149005054	0.525000	chr20	50476000	50476200	0.570000
chrX	101930445	101930645	0.325000	chr20	50477200	50477400	0.520000
chr21	34622956	34623156	0.530000	chr20	50478400	50478600	0.565000
chr14	101735424	101735624	0.470000	chr20	50479400	50479600	0.550000
chr6	103404341	103404741	0.400000	chr20	50482600	50483000	0.442500
chr2	28057728	28057928	0.460000	chr20	50483600	50483800	0.545000
chr11	50043297	50043697	0.420000	chr20	50484200	50484600	0.450000
chr15	18050042	18050242	0.360000	chr20	50492200	50492400	0.445000
chr15	33393788	33393988	0.435000	chr20	50493000	50493200	0.475000
chr1	154804235	154804635	0.430000	chr20	50497000	50497400	0.462500
chr13	32957034	32957434	0.430000	chr20	50498000	50498400	0.495000
chr14	97022064	97022264	0.420000	chr20	50499400	50499600	0.465000
chr13	78733329	78733729	0.410000	chr20	50503000	50503400	0.505000
chrX	151276338	151276538	0.360000	chr20	50504200	50504400	0.380000
chr11	50077055	50077455	0.577500	chr20	50510000	50510400	0.665000
chr1	245552222	245552622	0.472500	chr20	50511000	50511400	0.500000
chr2	174796827	174797027	0.370000	chr20	50512400	50512600	0.395000
chr1	88775379	88775579	0.335000	chr20	50513200	50513400	0.370000
chr9	20379394	20379594	0.310000	chr20	50513800	50514000	0.320000
chr21	16753955	16755155	0.309167	chr20	50515800	50517000	0.377500
chr16	16899292	16899492	0.360000	chr20	50518400	50518600	0.385000
chr12	119543899	119544099	0.420000	chr20	50519600	50519800	0.455000
chr16	8578562	8578762	0.455000	chr20	50520600	50520800	0.495000
chr8	1786222	1786622	0.387500	chr20	50522000	50522400	0.432500
chr15	82140797	82140997	0.410000	chr20	50540800	50541000	0.510000
chr7	128467205	128467405	0.405000	chr20	50541600	50541800	0.535000
chr11	82735034	82735234	0.405000	chr20	50546800	50547000	0.440000
chr7	116540538	116540738	0.310000	chr20	50555800	50556000	0.395000
chr12	77179390	77179590	0.370000	chr20	50558600	50558800	0.435000
chr6	34491776	34492176	0.440000	chr20	5056800	5057200	0.510000
chr15	91757138	91757338	0.505000	chr20	50570600	50570800	0.575000
chr7	156801436	156801636	0.445000	chr20	50573200	50573400	0.520000
chr1	175230720	175230920	0.440000	chr20	50575400	50575600	0.560000
chr1	146907698	146907898	0.530000	chr20	50576000	50576200	0.580000
chr1	40079449	40079649	0.535000	chr20	50580000	50580200	0.625000
chr4	66718347	66718547	0.395000	chr20	50582600	50582800	0.630000
chr1	155941412	155941612	0.600000	chr20	50588200	50588400	0.615000
chrX	73198893	73199293	0.480000	chr20	50594800	50595200	0.577500
chr2	152853162	152853362	0.490000	chr20	50626200	50626400	0.610000
chr6	11776705	11776905	0.570000	chr20	50636000	50636200	0.645000
chr11	102554024	102554224	0.435000	chr20	50637200	50637400	0.615000
chr15	54722726	54723126	0.410000	chr20	50638600	50639000	0.590000
chr17	22897743	22897943	0.395000	chr20	50642000	50642200	0.530000
chr1	9190437	9190637	0.500000	chr20	5066000	5066200	0.565000
chr9	119958938	119959138	0.490000	chr20	50661600	50661800	0.560000
chr9	117461918	117462118	0.475000	chr20	50663600	50663800	0.520000
chr12	31871398	31871598	0.470000	chr20	50666800	50667000	0.490000
chr5	34626961	34627161	0.520000	chr20	50673600	50673800	0.590000
chr6	149904472	149904672	0.515000	chr20	50678400	50678600	0.550000
chr13	16115299	16115699	0.400000	chr20	5068200	5068600	0.447500
chr15	57848394	57848594	0.385000	chr20	50690000	50690200	0.490000
chr20	1956868	1958268	0.407857	chr20	50691000	50692400	0.591429
chr15	95781866	95782066	0.410000	chr20	5069400	5069600	0.465000
chr14	97242300	97242500	0.445000	chr20	50703800	50704000	0.455000
chr5	46112594	46112794	0.380000	chr20	50713800	50714000	0.490000
chr6	37357124	37357324	0.390000	chr20	50718200	50718400	0.395000
chr11	12182182	12182382	0.495000	chr20	50725000	50725200	0.540000
chr7	74347551	74347751	0.530000	chr20	50730400	50730600	0.540000
chr6	58021457	58021857	0.450000	chr20	50731000	50731400	0.720000
chr13	71472139	71472339	0.305000	chr20	50732800	50733000	0.355000
chr9	119585867	119586667	0.370000	chr20	50733400	50734200	0.346250
chr12	48326373	48326573	0.490000	chr20	5073400	5073600	0.630000
chr7	126188397	126188597	0.385000	chr20	50737400	50737600	0.475000
chr19	47663878	47664078	0.445000	chr20	50739800	50740000	0.545000
chr2	61805195	61805395	0.470000	chr20	5074000	5074200	0.550000
chr1	241173910	241174110	0.420000	chr20	50741200	50741400	0.495000
chr6	116338066	116338466	0.430000	chr20	50744400	50744800	0.515000
chr17	78081360	78081760	0.437500	chr20	50767600	50768000	0.580000
chr4	12426275	12426475	0.415000	chr20	5078000	5078200	0.465000
chr6	42280808	42281008	0.435000	chr20	5078600	5078800	0.495000
chr14	59355185	59355585	0.447500	chr20	50790600	50791000	0.710000
chr2	85684760	85684960	0.560000	chr20	50794800	50795000	0.740000
chr18	72777968	72778168	0.505000	chr20	50795400	50795600	0.765000
chr3	49983306	49983506	0.430000	chr20	50800000	50800200	0.460000
chr10	40467899	40468099	0.385000	chr20	5080400	5080600	0.395000
chr12	132987316	132987516	0.475000	chr20	50804800	50805000	0.485000
chrX	120002623	120002823	0.450000	chr20	50815600	50815800	0.455000
chr5	133442085	133442485	0.420000	chr20	5081600	5082000	0.452500
chr2	219542866	219543066	0.545000	chr20	50818400	50818600	0.585000
chr16	24133466	24134466	0.465000	chr20	50838200	50839200	0.530000
chr12	121744388	121744588	0.560000	chr20	50844800	50845000	0.600000
chr17	14382709	14382909	0.470000	chr20	50851000	50851200	0.640000
chr4	181637096	181637496	0.415000	chr20	5085400	5085800	0.487500
chr10	126310001	126310201	0.480000	chr20	50872600	50872800	0.570000
chr16	21802852	21803052	0.385000	chr20	50882200	50882400	0.400000
chr14	63490791	63491191	0.357500	chr20	5090200	5090600	0.445000
chr13	97005160	97005560	0.425000	chr20	50903400	50903800	0.442500
chr7	34503592	34503792	0.370000	chr20	50904200	50904400	0.475000
chr9	24462424	24462624	0.415000	chr20	50907000	50907200	0.540000
chr3	72780625	72780825	0.380000	chr20	50911800	50912000	0.415000
chr11	57816305	57816505	0.450000	chr20	50914000	50914200	0.455000
chr9	93873898	93874098	0.335000	chr20	50921200	50921400	0.350000
chr7	100491161	100491361	0.490000	chr20	50928600	50928800	0.495000
chr1	38650560	38651160	0.466667	chr20	50929400	50930000	0.478333
chr12	54594223	54595223	0.480000	chr20	50930800	50931800	0.729000
chr7	135728287	135728487	0.490000	chr20	50957800	50958000	0.520000
chr6	52597640	52598240	0.485000	chr20	50958400	50959000	0.523333
chr4	26600373	26600573	0.320000	chr20	509800	510000	0.450000
chr21	35015178	35015578	0.422500	chr20	50980200	50980600	0.480000
chr2	139940251	139940451	0.375000	chr20	50981600	50981800	0.375000
chr3	15791570	15791770	0.365000	chr20	50982400	50982600	0.560000
chr11	65164820	65165020	0.460000	chr20	50987800	50988000	0.485000
chr12	82185742	82185942	0.440000	chr20	50993200	50993400	0.510000
chr1	4473016	4473216	0.440000	chr20	5100800	5101000	0.480000
chrX	103219646	103219846	0.545000	chr20	51015200	51015400	0.565000
chr10	47303113	47303513	0.545000	chr20	51023000	51023400	0.775000
chrX	66829785	66829985	0.390000	chr20	51033800	51034000	0.485000
chr13	37808790	37808990	0.415000	chr20	51042800	51043000	0.510000
chr11	67796590	67797190	0.550000	chr20	5113000	5113600	0.631667
chr10	51008219	51008819	0.420000	chr20	5118400	5119000	0.453333
chr10	122596573	122597373	0.501250	chr20	5119400	5120200	0.658750
chr18	19017235	19017635	0.397500	chr20	5121800	5122200	0.457500
chr12	5880013	5880213	0.445000	chr20	51222200	51222400	0.605000
chr2	86461562	86461762	0.400000	chr20	5123000	5123200	0.440000
chrX	13428199	13428799	0.448333	chr20	5126400	5127000	0.648333
chr1	201479256	201479456	0.485000	chr20	5127600	5127800	0.575000
chr16	76354951	76355151	0.370000	chr20	5128200	5128400	0.480000
chrX	93785634	93785834	0.390000	chr20	5129000	5129200	0.460000
chr6	43251590	43251990	0.602500	chr20	51306800	51307200	0.617500
chr17	29214248	29214648	0.500000	chr20	51318200	51318600	0.582500
chr5	16180626	16181026	0.430000	chr20	51338600	51339000	0.432500
chr1	216023678	216023878	0.310000	chr20	51339800	51340000	0.455000
chr2	58188301	58188501	0.350000	chr20	51340600	51340800	0.495000
chr8	126457566	126457766	0.515000	chr20	51372400	51372600	0.605000
chr10	20337168	20337568	0.402500	chr20	51373800	51374200	0.555000
chr7	13920778	13920978	0.355000	chr20	51374600	51374800	0.510000
chr20	9054290	9054690	0.427500	chr20	51376200	51376600	0.567500
chr1	26567199	26567399	0.500000	chr20	51379800	51380000	0.520000
chr12	51339342	51339742	0.447500	chr20	51380600	51381000	0.520000
chr4	86590566	86590766	0.500000	chr20	51386000	51386200	0.565000
chr10	7078223	7078423	0.465000	chr20	51400600	51400800	0.550000
chr18	44311918	44312118	0.415000	chr20	51402200	51402400	0.435000
chr3	67836257	67836657	0.487500	chr20	51404600	51405000	0.550000
chr14	77471622	77471822	0.505000	chr20	51413200	51413400	0.555000
chr20	40150264	40150464	0.385000	chr20	51414000	51414200	0.465000
chr15	76660184	76660384	0.400000	chr20	51414800	51415000	0.490000
chr6	155230055	155230255	0.560000	chr20	51417800	51418000	0.565000
chr18	37469342	37469542	0.450000	chr20	51419400	51419600	0.490000
chr13	39641253	39641453	0.475000	chr20	51431400	51431600	0.550000
chr10	112563085	112563285	0.365000	chr20	51435000	51435200	0.480000
chr5	44736134	44736334	0.300000	chr20	5143600	5143800	0.335000
chr17	8853195	8853395	0.555000	chr20	51456600	51456800	0.675000
chr9	41118755	41118955	0.475000	chr20	51461000	51461200	0.535000
chr5	174826795	174826995	0.480000	chr20	51463000	51463200	0.655000
chr1	86414848	86415248	0.445000	chr20	5147200	5147600	0.465000
chr5	169885900	169886100	0.430000	chr20	51480600	51480800	0.490000
chr10	3076765	3076965	0.545000	chr20	51484200	51484400	0.585000
chr3	50599388	50599788	0.572500	chr20	51492600	51493000	0.642500
chr1	39098863	39099063	0.515000	chr20	51494400	51494600	0.525000
chr20	46611655	46612455	0.437500	chr20	51497600	51498400	0.515000
chr3	181219525	181219725	0.405000	chr20	51500400	51500600	0.475000
chrX	122361859	122362059	0.355000	chr20	51501000	51501200	0.470000
chr5	21105081	21105281	0.395000	chr20	51504800	51505000	0.415000
chr9	4941583	4941783	0.380000	chr20	5150800	5151000	0.500000
chr12	58591032	58591232	0.420000	chr20	51512800	51513000	0.460000
chr2	4057950	4058350	0.447500	chr20	51513400	51513800	0.522500
chr1	100729812	100730012	0.390000	chr20	51514400	51514600	0.400000
chr17	53101663	53101863	0.440000	chr20	51525200	51525400	0.455000
chr17	41669132	41669532	0.505000	chr20	51525800	51526200	0.555000
chrX	43077131	43077331	0.285000	chr20	51529200	51529400	0.415000
chr1	180499139	180499339	0.330000	chr20	51529800	51530000	0.405000
chr20	32116395	32116595	0.505000	chr20	51531200	51531400	0.535000
chr3	145460609	145460809	0.370000	chr20	51535000	51535200	0.450000
chr1	183846757	183847157	0.425000	chr20	51541200	51541600	0.555000
chr1	155700362	155700962	0.671667	chr20	51542200	51542800	0.755000
chr7	95777144	95777544	0.442500	chr20	51548000	51548400	0.480000
chr1	70280473	70280673	0.380000	chr20	51554600	51554800	0.450000
chr19	4408576	4408776	0.530000	chr20	51562600	51562800	0.700000
chr17	53388421	53389021	0.415000	chr20	51563800	51564400	0.540000
chr5	69715201	69715401	0.380000	chr20	51590200	51590400	0.500000
chrX	125358370	125358570	0.405000	chr20	51595200	51595400	0.460000
chr10	93132504	93132704	0.410000	chr20	51595800	51596000	0.510000
chr1	82174204	82174404	0.345000	chr20	5161000	5161200	0.395000
chr5	108397716	108397916	0.430000	chr20	51617400	51617600	0.495000
chr12	109671062	109671262	0.500000	chr20	51624400	51624600	0.535000
chr9	111564693	111564893	0.430000	chr20	51629000	51629200	0.475000
chr13	37634331	37634731	0.360000	chr20	51631200	51631600	0.465000
chr17	64503650	64503850	0.365000	chr20	51636200	51636400	0.435000
chr17	79173074	79173274	0.470000	chr20	51639400	51639600	0.570000
chr16	25562144	25562344	0.375000	chr20	51643600	51643800	0.430000
chr10	123371991	123372591	0.403333	chr20	51650600	51651200	0.406667
chr17	8976440	8976640	0.440000	chr20	51661600	51661800	0.475000
chr3	94897290	94897490	0.335000	chr20	51662600	51662800	0.380000
chr2	13452343	13452743	0.460000	chr20	51667000	51667400	0.467500
chr3	125445349	125445949	0.450000	chr20	5168600	5169200	0.533333
chr11	16434332	16434532	0.365000	chr20	51687200	51687400	0.480000
chr17	70251612	70251812	0.435000	chr20	5171800	5172000	0.490000
chr5	141689175	141689375	0.595000	chr20	51739000	51739200	0.600000
chr16	70860701	70861101	0.497500	chr20	51750200	51750600	0.532500
chr6	2960522	2961122	0.513333	chr20	51767200	51767800	0.676667
chr6	83585098	83585498	0.430000	chr20	51768200	51768600	0.827500
chr2	216253620	216253820	0.375000	chr20	51796400	51796600	0.385000
chr2	217552949	217553149	0.455000	chr20	51797400	51797600	0.460000
chr8	97379327	97379727	0.472500	chr20	51800200	51800600	0.620000
chr17	34891453	34891653	0.470000	chr20	51801000	51801200	0.605000
chr5	139350016	139350216	0.495000	chr20	51906200	51906400	0.520000
chr10	114372758	114373158	0.395000	chr20	51920600	51921000	0.467500
chr5	65970426	65970626	0.355000	chr20	5192400	5192600	0.415000
chr1	133489037	133489437	0.000000	chr20	51959200	51959600	0.345000
chr1	171363304	171363504	0.370000	chr20	51960200	51960400	0.495000
chr5	52923963	52924163	0.485000	chr20	51966400	51966600	0.540000
chr17	33068603	33068803	0.330000	chr20	51978200	51978400	0.495000
chr2	147119104	147119304	0.405000	chr20	52032000	52032200	0.460000
chr7	38925085	38925285	0.300000	chr20	52048000	52048200	0.450000
chr1	153739702	153739902	0.495000	chr20	5205400	5205600	0.500000
chr12	22441613	22441813	0.390000	chr20	52054200	52054400	0.545000
chr7	131955927	131956127	0.460000	chr20	52083800	52084000	0.470000
chr15	68950696	68950896	0.385000	chr20	52103800	52104000	0.520000
chr2	9670078	9670278	0.520000	chr20	52127400	52127600	0.525000
chr12	31739929	31740129	0.465000	chr20	52128600	52128800	0.470000
chr6	142136393	142136593	0.405000	chr20	5215000	5215200	0.525000
chr5	57646426	57646626	0.355000	chr20	52150800	52151000	0.360000
chr15	81490805	81491005	0.430000	chr20	52190800	52191000	0.555000
chr12	128278727	128279927	0.449167	chr20	52191400	52192600	0.689167
chr1	58680745	58681145	0.457500	chr20	52210400	52210800	0.542500
chr2	37246557	37246757	0.270000	chr20	5223000	5223200	0.405000
chr13	84933501	84933701	0.400000	chr20	52269400	52269600	0.420000
chr19	56516524	56516724	0.380000	chr20	52306000	52306200	0.475000
chr12	108816396	108816596	0.460000	chr20	52340200	52340400	0.505000
chr3	31639992	31640992	0.343000	chr20	52405600	52406600	0.361000
chr4	27622692	27623092	0.335000	chr20	52410200	52410600	0.452500
chrX	71531891	71532091	0.380000	chr20	52423000	52423200	0.440000
chr3	73209308	73209708	0.442500	chr20	52424200	52424600	0.587500
chr10	79454856	79455056	0.465000	chr20	52425400	52425600	0.490000
chr8	47741174	47741374	0.435000	chr20	52447000	52447200	0.480000
chr5	75095163	75095363	0.450000	chr20	52493400	52493600	0.465000
chr6	131863978	131864178	0.455000	chr20	52494400	52494600	0.480000
chr18	32616530	32616730	0.350000	chr20	52652400	52652600	0.390000
chr5	52792801	52793201	0.395000	chr20	52675400	52675800	0.415000
chr12	101069650	101070050	0.367500	chr20	52682200	52682600	0.442500
chrX	155652403	155652603	0.365000	chr20	52726200	52726400	0.445000
chr17	46468809	46469009	0.340000	chr20	52812600	52812800	0.490000
chr17	75681844	75682244	0.372500	chr20	52974200	52974600	0.390000
chr13	24699780	24699980	0.430000	chr20	53001200	53001400	0.445000
chr3	98619486	98619686	0.370000	chr20	53001800	53002000	0.395000
chr7	74170713	74170913	0.440000	chr20	53124400	53124600	0.450000
chr7	7089496	7089696	0.555000	chr20	53141800	53142000	0.600000
chrX	143895662	143895862	0.420000	chr20	53142400	53142600	0.465000
chr8	121070001	121070201	0.325000	chr20	53154000	53154200	0.410000
chr16	25098255	25098455	0.410000	chr20	53154600	53154800	0.430000
chr11	131834032	131834232	0.460000	chr20	53158200	53158400	0.535000
chr18	4185314	4185514	0.440000	chr20	53162400	53162600	0.475000
chr11	24147755	24147955	0.480000	chr20	53163600	53163800	0.500000
chr1	6676912	6677312	0.437500	chr20	53174400	53174800	0.462500
chr11	2497859	2498059	0.505000	chr20	53175600	53175800	0.510000
chr11	89062025	89062425	0.440000	chr20	53181000	53181400	0.445000
chr20	49531597	49531797	0.475000	chr20	53208200	53208400	0.500000
chr8	1037161	1037361	0.610000	chr20	53217200	53217400	0.625000
chr2	227057025	227057225	0.460000	chr20	53291600	53291800	0.525000
chr2	92728400	92728800	0.382500	chr20	53296400	53296800	0.405000
chr9	116712198	116712398	0.375000	chr20	53303400	53303600	0.415000
chr13	105775966	105776166	0.395000	chr20	53330800	53331000	0.470000
chr2	186153463	186153863	0.490000	chr20	53331600	53332000	0.525000
chr10	58575895	58576095	0.285000	chr20	53388400	53388600	0.395000
chr10	37967574	37967774	0.445000	chr20	53402800	53403000	0.485000
chr19	14944545	14944745	0.460000	chr20	53413200	53413400	0.600000
chr18	1519770	1519970	0.380000	chr20	53447400	53447600	0.400000
chr2	207245868	207246068	0.375000	chr20	53468800	53469000	0.385000
chr1	87113899	87114099	0.510000	chr20	53517200	53517400	0.570000
chr9	33483949	33484149	0.455000	chr20	53532800	53533000	0.475000
chr11	121751841	121752041	0.385000	chr20	53547800	53548000	0.420000
chr1	229472836	229473036	0.485000	chr20	53563600	53563800	0.615000
chr4	156961976	156962376	0.442500	chr20	53570600	53571000	0.457500
chr12	15495497	15495697	0.370000	chr20	53578800	53579000	0.400000
chr3	92615075	92615875	0.375000	chr20	53579400	53580200	0.410000
chr11	3962338	3962538	0.370000	chr20	5358000	5358200	0.415000
chr2	168890525	168890725	0.455000	chr20	53581000	53581200	0.470000
chr1	160330857	160331257	0.397500	chr20	53583000	53583400	0.397500
chr3	140374355	140374555	0.320000	chr20	53583800	53584000	0.400000
chr21	43527488	43527888	0.365000	chr20	53584400	53584800	0.367500
chr6	135562549	135562749	0.380000	chr20	53585200	53585400	0.485000
chr2	221849588	221849788	0.455000	chr20	53586000	53586200	0.485000
chr12	31499202	31500002	0.312500	chr20	53586800	53587600	0.356250
chrX	86223603	86224003	0.382500	chr20	53589400	53589800	0.405000
chr1	132541250	132542850	0.000000	chr20	53590600	53592200	0.369375
chr12	57568073	57568273	0.470000	chr20	53592600	53592800	0.710000
chr13	31567307	31567507	0.495000	chr20	53593200	53593400	0.720000
chrX	3124337	3125137	0.455000	chr20	53594000	53594800	0.767500
chr13	59933906	59934106	0.250000	chr20	53595800	53596000	0.355000
chr7	143516141	143516541	0.400000	chr20	53596400	53596800	0.417500
chr17	20087367	20087967	0.463333	chr20	53598400	53599000	0.513333
chr8	81214658	81214858	0.370000	chr20	53599600	53599800	0.510000
chr8	100406079	100406279	0.365000	chr20	536000	536200	0.450000
chr2	114924961	114925161	0.545000	chr20	53606600	53606800	0.565000
chr1	229982910	229983510	0.443333	chr20	53608400	53609000	0.601667
chr7	98392751	98393351	0.390000	chr20	53609400	53610000	0.393333
chrX	13202752	13202952	0.350000	chr20	53611600	53611800	0.445000
chr2	146135976	146136176	0.450000	chr20	53613400	53613600	0.460000
chr4	70291763	70292163	0.445000	chr20	53621800	53622200	0.500000
chr7	56719026	56719226	0.355000	chr20	53622800	53623000	0.405000
chr12	102762046	102762246	0.445000	chr20	53623400	53623600	0.515000
chr11	20781148	20781348	0.450000	chr20	53635400	53635600	0.485000
chr4	152175924	152176124	0.440000	chr20	53638200	53638400	0.535000
chr21	7595102	7595702	0.408333	chr20	53642800	53643400	0.430000
chr1	188818082	188818282	0.300000	chr20	53652400	53652600	0.395000
chr15	83976098	83976298	0.455000	chr20	53653200	53653400	0.480000
chr8	122843749	122843949	0.390000	chr20	53655000	53655200	0.455000
chr5	61967865	61968065	0.370000	chr20	53656800	53657000	0.335000
chrX	110244932	110245132	0.365000	chr20	53658400	53658600	0.410000
chr22	47977198	47977598	0.295000	chr20	536600	537000	0.397500
chr2	117262680	117263080	0.452500	chr20	53662600	53663000	0.480000
chr18	78046193	78046393	0.395000	chr20	53678200	53678400	0.400000
chr10	41869160	41869360	0.400000	chr20	53686000	53686200	0.535000
chr10	8304845	8305045	0.390000	chr20	53692800	53693000	0.485000
chr2	97900792	97900992	0.365000	chr20	53693400	53693600	0.380000
chr12	46210752	46210952	0.430000	chr20	53696800	53697000	0.490000
chr12	71890498	71890698	0.455000	chr20	5369800	5370000	0.465000
chr2	149222803	149223003	0.420000	chr20	53700000	53700200	0.350000
chr2	640545	640745	0.375000	chr20	53701000	53701200	0.435000
chr5	6646028	6646228	0.405000	chr20	53706800	53707000	0.420000
chr2	142891681	142891881	0.270000	chr20	53707800	53708000	0.435000
chr4	141964705	141965105	0.352500	chr20	53708400	53708800	0.445000
chr2	115402764	115402964	0.240000	chr20	53716600	53716800	0.340000
chrX	27131231	27131631	0.442500	chr20	53718400	53718800	0.452500
chr5	158608415	158608615	0.370000	chr20	53725200	53725400	0.560000
chr7	41119527	41119727	0.430000	chr20	53729600	53729800	0.490000
chrX	70823565	70823765	0.420000	chr20	53735600	53735800	0.450000
chr3	178580340	178580540	0.395000	chr20	53736800	53737000	0.410000
chrX	121094648	121095248	0.423333	chr20	53737600	53738200	0.440000
chr1	246447416	246448416	0.399000	chr20	53738600	53739600	0.412000
chr5	72188706	72188906	0.420000	chr20	53740400	53740600	0.440000
chr10	100675229	100675829	0.380000	chr20	53741000	53741600	0.383333
chr3	166459673	166460273	0.411667	chr20	53751000	53751600	0.480000
chr3	130283973	130285373	0.394286	chr20	53752600	53754000	0.399286
chr1	164744662	164744862	0.430000	chr20	53754600	53754800	0.495000
chr2	43203098	43203298	0.380000	chr20	53760000	53760200	0.430000
chr4	41811428	41811628	0.460000	chr20	53791200	53791400	0.490000
chr1	41948975	41949175	0.415000	chr20	53800800	53801000	0.500000
chr3	169980290	169980490	0.340000	chr20	53814800	53815000	0.405000
chr20	24256624	24256824	0.405000	chr20	53827200	53827400	0.450000
chr7	34473601	34474401	0.338750	chr20	53828800	53829600	0.407500
chr7	92240954	92241154	0.340000	chr20	53830000	53830200	0.395000
chr7	113500300	113500500	0.420000	chr20	53833800	53834000	0.435000
chr3	49235429	49235629	0.435000	chr20	53835600	53835800	0.535000
chr10	42613343	42613543	0.515000	chr20	53839600	53839800	0.550000
chr16	72362847	72363447	0.386667	chr20	53842400	53843000	0.401667
chr9	32571024	32571224	0.320000	chr20	53845200	53845400	0.305000
chr6	41246216	41246416	0.375000	chr20	53847200	53847400	0.440000
chr9	100890507	100890707	0.365000	chr20	53847800	53848000	0.375000
chr9	5320006	5320406	0.475000	chr20	53854800	53855200	0.485000
chr1	163284128	163284328	0.345000	chr20	53855800	53856000	0.395000
chr7	10216122	10216322	0.310000	chr20	53865800	53866000	0.405000
chr1	120854988	120855188	0.400000	chr20	53869800	53870000	0.510000
chr2	94632768	94632968	0.475000	chr20	53870400	53870600	0.515000
chr8	115912336	115913136	0.357500	chr20	53872200	53873000	0.391250
chr3	45181793	45181993	0.500000	chr20	53875600	53875800	0.535000
chr22	27344579	27345179	0.426667	chr20	53893000	53893600	0.433333
chr2	225439332	225439532	0.400000	chr20	53895400	53895600	0.465000
chr13	55067528	55067728	0.340000	chr20	53898400	53898600	0.480000
chr11	61464894	61465294	0.427500	chr20	53899600	53900000	0.505000
chrX	65296053	65296253	0.350000	chr20	53900600	53900800	0.410000
chr6	11496909	11497509	0.435000	chr20	53903400	53904000	0.438333
chr1	193663855	193664255	0.420000	chr20	53907000	53907400	0.452500
chr7	51211523	51211723	0.395000	chr20	53910400	53910600	0.505000
chr13	29516741	29516941	0.495000	chr20	53912400	53912600	0.540000
chr11	35928601	35928801	0.445000	chr20	53914200	53914400	0.485000
chr15	65601619	65601819	0.445000	chr20	53915200	53915400	0.490000
chr18	40820656	40820856	0.475000	chr20	53915800	53916000	0.485000
chr7	9812545	9813145	0.398333	chr20	53917400	53918000	0.431667
chr1	37019443	37019643	0.495000	chr20	53919000	53919200	0.510000
chr15	68261940	68262340	0.357500	chr20	53922800	53923200	0.375000
chr3	93474122	93474322	0.395000	chr20	53926600	53926800	0.430000
chr15	46839278	46839478	0.280000	chr20	53931000	53931200	0.370000
chr8	119960743	119962343	0.432500	chr20	53934400	53936000	0.452500
chr10	119152500	119152900	0.415000	chr20	53937200	53937600	0.462500
chr9	133216321	133216521	0.400000	chr20	53940000	53940200	0.530000
chr16	63926708	63926908	0.410000	chr20	53941200	53941400	0.435000
chrX	96438750	96438950	0.380000	chr20	53942200	53942400	0.550000
chr14	78908785	78908985	0.360000	chr20	53943800	53944000	0.380000
chr2	82867982	82868582	0.366667	chr20	53949000	53949600	0.470000
chr9	45895285	45895485	0.000000	chr20	54017200	54017400	0.395000
chr10	60595118	60595318	0.390000	chr20	54018000	54018200	0.395000
chr9	4571084	4571284	0.455000	chr20	5403000	5403200	0.565000
chr2	191483321	191483521	0.400000	chr20	54043600	54043800	0.555000
chr5	14233623	14233823	0.400000	chr20	54044200	54044400	0.405000
chr13	40783627	40783827	0.375000	chr20	54047200	54047400	0.470000
chr1	129017796	129017996	0.000000	chr20	54057400	54057600	0.455000
chr9	44762258	44762458	0.415000	chr20	54062800	54063000	0.420000
chr9	15970727	15970927	0.395000	chr20	54065800	54066000	0.435000
chrY	15116342	15116542	0.430000	chr20	54067600	54067800	0.505000
chr9	95302205	95302405	0.480000	chr20	54078400	54078600	0.500000
chr8	129176867	129177067	0.355000	chr20	54090400	54090600	0.380000
chr21	39780618	39780818	0.405000	chr20	54096800	54097000	0.410000
chr6	112279156	112279556	0.377500	chr20	54100600	54101000	0.377500
chr8	74985996	74986396	0.392500	chr20	54103400	54103800	0.425000
chr3	35954985	35955185	0.320000	chr20	54108400	54108600	0.340000
chr3	71708725	71708925	0.515000	chr20	54115200	54115400	0.575000
chr1	217719982	217720382	0.375000	chr20	54132600	54133000	0.402500
chr10	89057080	89057680	0.458333	chr20	54174200	54174800	0.561667
chr4	165780006	165780206	0.410000	chr20	54194800	54195000	0.485000
chr3	113793273	113793473	0.475000	chr20	54196200	54196400	0.505000
chr4	77464965	77465165	0.430000	chr20	54199800	54200000	0.530000
chr12	43266824	43267024	0.470000	chr20	54207800	54208000	0.600000
chr1	40010616	40011016	0.500000	chr20	54208400	54208800	0.597500
chr1	66310255	66310655	0.410000	chr20	54221400	54221800	0.415000
chrX	47579921	47580121	0.365000	chr20	54229000	54229200	0.415000
chr11	42041580	42041780	0.360000	chr20	54237600	54237800	0.375000
chr3	26061729	26062129	0.437500	chr20	54249800	54250200	0.472500
chr17	44599423	44600423	0.575000	chr20	543200	544200	0.621000
chr2	62648284	62648484	0.400000	chr20	5448600	5448800	0.490000
chr7	94762992	94763192	0.305000	chr20	54535200	54535400	0.355000
chr20	55839779	55839979	0.420000	chr20	5453800	5454000	0.445000
chr11	132593910	132594110	0.380000	chr20	54649600	54649800	0.430000
chr4	35104507	35104707	0.510000	chr20	54668600	54668800	0.530000
chr18	21984516	21984716	0.365000	chr20	5475000	5475200	0.455000
chr12	40121961	40122361	0.442500	chr20	5488800	5489200	0.450000
chr10	60903491	60903891	0.405000	chr20	5489600	5490000	0.417500
chr8	132774332	132774732	0.332500	chr20	5491400	5491800	0.430000
chr11	35107827	35108027	0.425000	chr20	5493000	5493200	0.490000
chr5	9774561	9774761	0.455000	chr20	5493800	5494000	0.465000
chr21	41293285	41293485	0.410000	chr20	54980400	54980600	0.425000
chr1	223908549	223908749	0.395000	chr20	55004200	55004400	0.450000
chr5	15027512	15027912	0.455000	chr20	55035200	55035600	0.475000
chr11	132530350	132530950	0.471667	chr20	5504200	5504800	0.628333
chr12	114348289	114348489	0.435000	chr20	55094400	55094600	0.450000
chr4	94298629	94299029	0.390000	chr20	55103200	55103600	0.430000
chrX	111304405	111304605	0.465000	chr20	5512000	5512200	0.475000
chr15	100818864	100819064	0.380000	chr20	55140800	55141000	0.425000
chr9	108056556	108056756	0.440000	chr20	5525000	5525200	0.455000
chr4	178532103	178532303	0.425000	chr20	5529000	5529200	0.470000
chr1	62608431	62608631	0.330000	chr20	5529800	5530000	0.465000
chr14	53319866	53320466	0.376667	chr20	5531400	5532000	0.488333
chr6	11294998	11295398	0.390000	chr20	5535200	5535600	0.422500
chr3	25816610	25816810	0.355000	chr20	5539800	5540000	0.455000
chr2	10866508	10866708	0.440000	chr20	55428000	55428200	0.465000
chrX	83192898	83193098	0.375000	chr20	5549400	5549600	0.380000
chr3	117381085	117381285	0.450000	chr20	5550800	5551000	0.470000
chr10	57944122	57944322	0.385000	chr20	5557200	5557400	0.445000
chr12	5395468	5395668	0.475000	chr20	556000	556200	0.535000
chr2	189723710	189723910	0.395000	chr20	5569200	5569400	0.400000
chr10	58523774	58524574	0.385000	chr20	5570200	5571000	0.406250
chr13	106148362	106148962	0.353333	chr20	5593400	5594000	0.405000
chr3	11072956	11073356	0.367500	chr20	5596800	5597200	0.370000
chr12	75765803	75766003	0.350000	chr20	5603400	5603600	0.485000
chr7	22596501	22597101	0.351667	chr20	5604800	5605400	0.366667
chr2	75407487	75407687	0.360000	chr20	5608600	5608800	0.355000
chr11	9855710	9857110	0.453571	chr20	5609800	5611200	0.601429
chr20	11258338	11258538	0.390000	chr20	5613200	5613400	0.365000
chr11	128382182	128382382	0.280000	chr20	56144000	56144200	0.325000
chr12	117599706	117599906	0.440000	chr20	561800	562000	0.505000
chr11	39418523	39418923	0.340000	chr20	56196000	56196400	0.342500
chr17	37846499	37846699	0.490000	chr20	56207600	56207800	0.520000
chr5	22331404	22331604	0.405000	chr20	56212200	56212400	0.490000
chr21	43023395	43023595	0.405000	chr20	56248000	56248200	0.460000
chrX	34403747	34403947	0.475000	chr20	56249400	56249600	0.575000
chr1	227825629	227825829	0.400000	chr20	5625200	5625400	0.450000
chr6	39278070	39278270	0.520000	chr20	56344000	56344200	0.750000
chr3	18201535	18201735	0.405000	chr20	56358800	56359000	0.800000
chr17	10652404	10652804	0.500000	chr20	56359400	56359800	0.527500
chr18	73459378	73460178	0.418750	chr20	56360200	56361000	0.530000
chr16	82970971	82971171	0.470000	chr20	56362800	56363000	0.605000
chr7	40183738	40183938	0.390000	chr20	56373000	56373200	0.480000
chr6	45145017	45145417	0.340000	chr20	56374000	56374400	0.385000
chr6	134432636	134432836	0.295000	chr20	56376400	56376600	0.360000
chr9	112075513	112075713	0.490000	chr20	56380000	56380200	0.495000
chr1	117004891	117005091	0.490000	chr20	56382800	56383000	0.520000
chr1	209005655	209005855	0.420000	chr20	56383400	56383600	0.515000
chr10	23563066	23563266	0.495000	chr20	5638800	5639000	0.510000
chr10	19219504	19219704	0.465000	chr20	56391200	56391400	0.470000
chr3	12851818	12852418	0.453333	chr20	56392200	56392800	0.570000
chr11	108229105	108229305	0.315000	chr20	56393200	56393400	0.420000
chr4	35522071	35522471	0.297500	chr20	56400000	56400400	0.365000
chr17	70386351	70386551	0.290000	chr20	56409600	56409800	0.420000
chr18	63710171	63710571	0.390000	chr20	56410800	56411200	0.397500
chr10	38922031	38922431	0.430000	chr20	56412200	56412600	0.487500
chr15	75045500	75045700	0.440000	chr20	56415200	56415400	0.480000
chr8	129669099	129669499	0.447500	chr20	56417400	56417800	0.517500
chr1	79600517	79601517	0.358000	chr20	56418400	56419400	0.439000
chr3	27672189	27672389	0.515000	chr20	56421400	56421600	0.530000
chr4	148758492	148758692	0.440000	chr20	56422600	56422800	0.450000
chr8	70966456	70966656	0.365000	chr20	56428000	56428200	0.400000
chr1	213572811	213573011	0.405000	chr20	5642800	5643000	0.445000
chr1	85518206	85518406	0.425000	chr20	56429600	56429800	0.505000
chr8	114325598	114325798	0.425000	chr20	56434000	56434200	0.450000
chr10	66857854	66858054	0.410000	chr20	564400	564600	0.475000
chr2	180291790	180291990	0.400000	chr20	56440600	56440800	0.405000
chr12	97436340	97436540	0.390000	chr20	56442800	56443000	0.470000
chr16	34851039	34851439	0.445000	chr20	56448000	56448400	0.455000
chr13	64444755	64444955	0.355000	chr20	56451200	56451400	0.430000
chr10	54023725	54023925	0.285000	chr20	56453400	56453600	0.330000
chr5	94814447	94814847	0.340000	chr20	5645400	5645800	0.425000
chr5	143215748	143215948	0.390000	chr20	56458200	56458400	0.430000
chr6	966141	966341	0.455000	chr20	56460600	56460800	0.480000
chr14	87142958	87143158	0.370000	chr20	56463600	56463800	0.430000
chr11	67891097	67891497	0.402500	chr20	56466000	56466400	0.455000
chr1	29712988	29713188	0.600000	chr20	56468400	56468600	0.700000
chr1	4191744	4191944	0.390000	chr20	5647200	5647400	0.440000
chr17	75382508	75382708	0.350000	chr20	5648000	5648200	0.400000
chr5	52347950	52348350	0.457500	chr20	56484000	56484400	0.460000
chr17	43815346	43815546	0.460000	chr20	56487400	56487600	0.475000
chr6	100061929	100062129	0.335000	chr20	56488600	56488800	0.415000
chr4	74375169	74375369	0.340000	chr20	5650400	5650600	0.355000
chrX	133590754	133590954	0.420000	chr20	56506200	56506400	0.435000
chr9	110480906	110481106	0.345000	chr20	56518800	56519000	0.445000
chr4	45342978	45343178	0.355000	chr20	5653200	5653400	0.390000
chr3	152071995	152072195	0.405000	chr20	5654000	5654200	0.425000
chr3	163731508	163731708	0.275000	chr20	5654800	5655000	0.340000
chr4	181612294	181612494	0.390000	chr20	56550600	56550800	0.460000
chr2	168762662	168763062	0.372500	chr20	56554800	56555200	0.442500
chr4	80385410	80385610	0.410000	chr20	5656200	5656400	0.475000
chr3	43070284	43070484	0.365000	chr20	5657600	5657800	0.490000
chr10	72033843	72034043	0.455000	chr20	56577600	56577800	0.525000
chr13	86394752	86394952	0.310000	chr20	5659000	5659200	0.445000
chr18	2775708	2775908	0.430000	chr20	5659800	5660000	0.480000
chr16	30237117	30237517	0.450000	chr20	56604600	56605000	0.502500
chr18	52006624	52006824	0.415000	chr20	56605600	56605800	0.480000
chr6	151573609	151573809	0.460000	chr20	5660800	5661000	0.510000
chr7	69459772	69460372	0.465000	chr20	56625000	56625600	0.631667
chr1	44734490	44734690	0.470000	chr20	56626600	56626800	0.650000
chrX	3121814	3122414	0.426667	chr20	56628600	56629200	0.650000
chr5	29402647	29402847	0.450000	chr20	5663000	5663200	0.485000
chr16	30109934	30110334	0.512500	chr20	56630200	56630600	0.712500
chr3	83086419	83086819	0.470000	chr20	5671400	5671800	0.512500
chr18	8863195	8863395	0.375000	chr20	56722200	56722400	0.560000
chr17	48146997	48147197	0.385000	chr20	5674400	5674600	0.450000
chr17	42476513	42476713	0.435000	chr20	5675600	5675800	0.480000
chr18	24853156	24853356	0.595000	chr20	56828400	56828600	0.610000
chr5	178978908	178979108	0.480000	chr20	56832600	56832800	0.530000
chr2	222315603	222315803	0.440000	chr20	5686600	5686800	0.455000
chr1	196523221	196523421	0.455000	chr20	5688000	5688200	0.460000
chr17	69410048	69410448	0.490000	chr20	5688600	5689000	0.587500
chr2	93246293	93246493	0.395000	chr20	5689600	5689800	0.475000
chr15	72438301	72438701	0.455000	chr20	56899600	56900000	0.467500
chr11	11575943	11576143	0.505000	chr20	5692000	5692200	0.555000
chr18	14838152	14838552	0.320000	chr20	56938600	56939000	0.427500
chr2	164658793	164658993	0.495000	chr20	56995800	56996000	0.635000
chr2	155426786	155426986	0.440000	chr20	5702400	5702600	0.495000
chrX	153973357	153973557	0.550000	chr20	57047400	57047600	0.625000
chr8	40914549	40914749	0.515000	chr20	57048400	57048600	0.600000
chr18	17241604	17241804	0.410000	chr20	57064000	57064200	0.420000
chr17	8805932	8806332	0.525000	chr20	57089600	57090000	0.612500
chr16	10102238	10102438	0.495000	chr20	57092200	57092400	0.645000
chr10	91218555	91218755	0.440000	chr20	57106400	57106600	0.555000
chr10	97014033	97014633	0.585000	chr20	57110200	57110800	0.658333
chrY	585490	585690	0.585000	chr20	57118200	57118400	0.705000
chr20	51051076	51051276	0.435000	chr20	5714600	5714800	0.470000
chr6	27204015	27204215	0.455000	chr20	5720000	5720200	0.485000
chr2	116017046	116017246	0.490000	chr20	5723000	5723200	0.530000
chr2	36309037	36309237	0.520000	chr20	57244600	57244800	0.615000
chr2	52309615	52309815	0.290000	chr20	5724800	5725000	0.325000
chr5	150613040	150613640	0.533333	chr20	57251000	57251600	0.566667
chr2	45312132	45312332	0.485000	chr20	57273000	57273200	0.560000
chr6	52704562	52704962	0.495000	chr20	57329600	57330000	0.695000
chrX	147018458	147018658	0.345000	chr20	57346400	57346600	0.355000
chr7	26453705	26453905	0.445000	chr20	57351200	57351400	0.640000
chr20	22672188	22672788	0.370000	chr20	57358600	57359200	0.413333
chr14	31202414	31202614	0.330000	chr20	57360200	57360400	0.405000
chr1	207104767	207105167	0.402500	chr20	5737400	5737800	0.455000
chr4	22391234	22391434	0.475000	chr20	57374800	57375000	0.585000
chr6	36994010	36994210	0.430000	chr20	57379400	57379600	0.460000
chr2	16681702	16681902	0.435000	chr20	57381800	57382000	0.535000
chr8	140579769	140581369	0.565625	chr20	57389200	57390800	0.678125
chr1	6810857	6811657	0.403750	chr20	57391200	57392000	0.796250
chr5	88112637	88113037	0.460000	chr20	57392800	57393200	0.635000
chr6	95197753	95197953	0.525000	chr20	57393600	57393800	0.555000
chr6	19959857	19960057	0.470000	chr20	57397200	57397400	0.560000
chr1	13712451	13712651	0.475000	chr20	57397800	57398000	0.535000
chr7	13806441	13806841	0.595000	chr20	57398400	57398800	0.662500
chr3	53104031	53104231	0.530000	chr20	57400200	57400400	0.635000
chr11	46856284	46856484	0.415000	chr20	57401200	57401400	0.660000
chr16	84464224	84464424	0.560000	chr20	57407800	57408000	0.670000
chr21	42833061	42834461	0.538571	chr20	57409000	57410400	0.586429
chr2	226239541	226239741	0.375000	chr20	5741200	5741400	0.465000
chr22	32852424	32852624	0.515000	chr20	57412400	57412600	0.600000
chr4	107736972	107737172	0.515000	chr20	57415200	57415400	0.650000
chrX	54414103	54414303	0.495000	chr20	57415800	57416000	0.580000
chr8	82628762	82628962	0.405000	chr20	57417200	57417400	0.480000
chr1	41689455	41689855	0.495000	chr20	57418400	57418800	0.540000
chr20	25061755	25061955	0.525000	chr20	57421000	57421200	0.595000
chr13	35334388	35334588	0.525000	chr20	57425600	57425800	0.615000
chr6	6090023	6090623	0.398333	chr20	57429600	57430200	0.466667
chr7	45458179	45458779	0.468333	chr20	57431000	57431600	0.483333
chr12	124726213	124726413	0.520000	chr20	57433000	57433200	0.580000
chrY	16079429	16079629	0.430000	chr20	57433800	57434000	0.555000
chr2	235344696	235344896	0.465000	chr20	57434400	57434600	0.570000
chr3	129475294	129475494	0.440000	chr20	57435600	57435800	0.580000
chr3	164151527	164151727	0.450000	chr20	57438600	57438800	0.610000
chr18	55763770	55764170	0.395000	chr20	57439400	57439800	0.625000
chr17	28653625	28654625	0.452000	chr20	57450600	57451600	0.596000
chr15	34156003	34156203	0.495000	chr20	57452000	57452200	0.515000
chr5	13770710	13770910	0.460000	chr20	57458600	57458800	0.485000
chr22	30597333	30597533	0.435000	chr20	57461200	57461400	0.535000
chr1	76318430	76318630	0.440000	chr20	57463800	57464000	0.565000
chr20	50093680	50093880	0.525000	chr20	57465000	57465200	0.550000
chr8	56557987	56558187	0.550000	chr20	57470200	57470400	0.565000
chr17	46004943	46005143	0.460000	chr20	57473200	57473400	0.535000
chr5	104306266	104306466	0.380000	chr20	57476200	57476400	0.450000
chr14	75317382	75317582	0.520000	chr20	57480800	57481000	0.535000
chr3	168942289	168942489	0.440000	chr20	57495400	57495600	0.450000
chr7	19022850	19023050	0.445000	chr20	57498800	57499000	0.520000
chr2	11015963	11016963	0.439000	chr20	5750200	5751200	0.481000
chr1	20719805	20720005	0.475000	chr20	57503400	57503600	0.505000
chr1	161547686	161547886	0.475000	chr20	57509800	57510000	0.625000
chr1	11503038	11503238	0.465000	chr20	57514400	57514600	0.505000
chr16	54532276	54532476	0.455000	chr20	5752000	5752200	0.500000
chr15	37032279	37032679	0.412500	chr20	57522400	57522800	0.492500
chr8	139913465	139913865	0.505000	chr20	57523800	57524200	0.577500
chr1	117607162	117607762	0.465000	chr20	57524600	57525200	0.710000
chr17	39163228	39163828	0.496667	chr20	57526200	57526800	0.676667
chr6	138791225	138791425	0.480000	chr20	57535400	57535600	0.550000
chr16	69533071	69533271	0.470000	chr20	57546000	57546200	0.505000
chr11	15704540	15704940	0.440000	chr20	57560800	57561200	0.510000
chr9	14948145	14948345	0.450000	chr20	57574000	57574200	0.570000
chr2	220226946	220227146	0.465000	chr20	57578200	57578400	0.550000
chr6	100701959	100702159	0.410000	chr20	57581800	57582000	0.505000
chr22	30657245	30657445	0.550000	chr20	57583000	57583200	0.610000
chr22	21640255	21640455	0.460000	chr20	57586400	57586600	0.615000
chr4	4435841	4436041	0.540000	chr20	57594400	57594600	0.575000
chr7	108653022	108653222	0.490000	chr20	57597000	57597200	0.730000
chr11	19171713	19171913	0.340000	chr20	57605200	57605400	0.400000
chr6	153125601	153125801	0.530000	chr20	57618200	57618400	0.560000
chr4	183901206	183901406	0.405000	chr20	57619200	57619400	0.485000
chr6	132375036	132375236	0.395000	chr20	57620400	57620600	0.515000
chr4	25144038	25144238	0.515000	chr20	57622600	57622800	0.625000
chr13	66939082	66939682	0.368333	chr20	57628000	57628600	0.415000
chr19	2615443	2615643	0.480000	chr20	57630200	57630400	0.515000
chr4	181623765	181624165	0.375000	chr20	5763200	5763600	0.405000
chr18	9660774	9660974	0.495000	chr20	57654400	57654600	0.535000
chr2	82161820	82162020	0.525000	chr20	57657800	57658000	0.650000
chr20	18268419	18268619	0.520000	chr20	57672200	57672400	0.580000
chr9	8473617	8474217	0.435000	chr20	57680200	57680800	0.485000
chr9	124400316	124400716	0.522500	chr20	57681200	57681600	0.595000
chr11	9761743	9761943	0.390000	chr20	57682800	57683000	0.480000
chr9	105990186	105990586	0.437500	chr20	57703000	57703400	0.545000
chr6	19359286	19359486	0.355000	chr20	5770400	5770600	0.380000
chr16	73767724	73768324	0.468333	chr20	57710000	57710600	0.701667
chr6	120922518	120922718	0.400000	chr20	5771000	5771200	0.405000
chr3	183429211	183429411	0.485000	chr20	57713600	57713800	0.555000
chr11	101093521	101093721	0.535000	chr20	57718600	57718800	0.660000
chr12	41435367	41435767	0.480000	chr20	577200	577600	0.517500
chr2	222105670	222105870	0.410000	chr20	57742800	57743000	0.415000
chrX	108133095	108133695	0.406667	chr20	57748800	57749400	0.598333
chr16	20962243	20962443	0.440000	chr20	5776200	5776400	0.530000
chr4	150463845	150464045	0.380000	chr20	5781000	5781200	0.395000
chr21	30456828	30457028	0.450000	chr20	5782200	5782400	0.480000
chr5	148546465	148546865	0.415000	chr20	5784800	5785200	0.430000
chr17	44030549	44030749	0.410000	chr20	5787400	5787600	0.435000
chr6	16051644	16051844	0.405000	chr20	5788400	5788600	0.435000
chr1	232195737	232195937	0.395000	chr20	57907600	57907800	0.490000
chrX	112214812	112215212	0.460000	chr20	5798000	5798400	0.515000
chr15	94470106	94470306	0.320000	chr20	57999600	57999800	0.435000
chr15	42379686	42380086	0.450000	chr20	58014600	58015000	0.495000
chr21	5609962	5610162	0.520000	chr20	58021600	58021800	0.635000
chr5	102115254	102115454	0.225000	chr20	5804400	5804600	0.355000
chrX	138304674	138304874	0.360000	chr20	5806400	5806600	0.380000
chr7	149883281	149883481	0.510000	chr20	58156400	58156600	0.550000
chrY	16878358	16878558	0.360000	chr20	58173200	58173400	0.605000
chr10	57838651	57838851	0.435000	chr20	58179600	58179800	0.725000
chr3	48766966	48767166	0.400000	chr20	5819200	5819400	0.430000
chr1	31998446	31998646	0.475000	chr20	58194200	58194400	0.520000
chr1	79629126	79629526	0.545000	chr20	58209800	58210200	0.632500
chrX	97924804	97925004	0.410000	chr20	5822800	5823000	0.440000
chr6	44127834	44128034	0.735000	chr20	58228600	58228800	0.820000
chr10	102418048	102418248	0.440000	chr20	58234000	58234200	0.580000
chr22	46047863	46048663	0.487500	chr20	58236600	58237400	0.501250
chr4	96535150	96535550	0.402500	chr20	58251400	58251800	0.410000
chr4	98254078	98254278	0.365000	chr20	58252200	58252400	0.375000
chr11	17649652	17649852	0.380000	chr20	58256800	58257000	0.515000
chr12	5503739	5503939	0.465000	chr20	58268600	58268800	0.565000
chr13	98417012	98417212	0.485000	chr20	58293600	58293800	0.495000
chr12	42982338	42983138	0.361250	chr20	58306400	58307200	0.447500
chr1	57238082	57238282	0.525000	chr20	58308600	58308800	0.565000
chr2	208535945	208536545	0.488333	chr20	58309200	58309800	0.741667
chr6	13925460	13925660	0.445000	chr20	58313400	58313600	0.535000
chr5	124701063	124701463	0.430000	chr20	58327200	58327600	0.437500
chr12	19207513	19207713	0.340000	chr20	58344600	58344800	0.375000
chr1	195843327	195843527	0.305000	chr20	5836000	5836200	0.345000
chr19	10382732	10382932	0.490000	chr20	58374000	58374200	0.515000
chr11	93358685	93358885	0.510000	chr20	58374600	58374800	0.560000
chrX	17244353	17245153	0.605000	chr20	58389000	58389800	0.732500
chr6	89203668	89203868	0.450000	chr20	58390400	58390600	0.490000
chr4	174440691	174441091	0.465000	chr20	58391200	58391600	0.475000
chrY	28253335	28253535	0.000000	chr20	58407600	58407800	0.330000
chrX	80992703	80992903	0.310000	chr20	58408600	58408800	0.350000
chr8	113116522	113116922	0.420000	chr20	58413200	58413600	0.477500
chr2	170485807	170486207	0.427500	chr20	58420800	58421200	0.465000
chr14	4592297	4592497	0.000000	chr20	5843200	5843400	0.330000
chr1	150852193	150852393	0.445000	chr20	58433800	58434000	0.495000
chr1	176272958	176273158	0.350000	chr20	584400	584600	0.505000
chr5	9766869	9767069	0.525000	chr20	5844400	5844600	0.540000
chr12	68298844	68299044	0.425000	chr20	58447800	58448000	0.460000
chr8	134000797	134000997	0.440000	chr20	58481600	58481800	0.655000
chr22	18190549	18190749	0.405000	chr20	5848800	5849000	0.445000
chr2	97593347	97593547	0.475000	chr20	58521000	58521200	0.540000
chr2	68984849	68985049	0.385000	chr20	58624000	58624200	0.615000
chr2	106758554	106758754	0.410000	chr20	5863400	5863600	0.520000
chr19	42373537	42373737	0.415000	chr20	58634600	58634800	0.450000
chr8	102931299	102931499	0.420000	chr20	58647600	58647800	0.450000
chr5	141750921	141751321	0.472500	chr20	58650200	58650600	0.772500
chr19	13162692	13162892	0.660000	chr20	58651000	58651200	0.730000
chr13	91287927	91288127	0.490000	chr20	58652400	58652600	0.495000
chr8	42867824	42868024	0.410000	chr20	58653000	58653200	0.455000
chr15	70376714	70376914	0.430000	chr20	58661400	58661600	0.510000
chr7	117280634	117282834	0.455455	chr20	58691800	58694000	0.710000
chr19	10311600	10311800	0.525000	chr20	58717200	58717400	0.660000
chr20	51550498	51550698	0.405000	chr20	58819600	58819800	0.525000
chr2	92011012	92011212	0.430000	chr20	58839600	58839800	0.695000
chr3	20352835	20353035	0.440000	chr20	58847600	58847800	0.485000
chr3	52217217	52217617	0.537500	chr20	58850800	58851200	0.592500
chr10	63302839	63303039	0.440000	chr20	58852800	58853000	0.640000
chr1	166094695	166094895	0.435000	chr20	58870400	58870600	0.535000
chr7	6360592	6360792	0.420000	chr20	58878000	58878200	0.450000
chr3	2355468	2356268	0.423750	chr20	58888600	58889400	0.725000
chr17	41097809	41098009	0.665000	chr20	58890400	58890600	0.725000
chr4	140095599	140095799	0.570000	chr20	58891400	58891600	0.830000
chr22	46593560	46594760	0.579167	chr20	58892000	58893200	0.581667
chr4	141685142	141685342	0.330000	chr20	58893800	58894000	0.405000
chr2	18140340	18140540	0.385000	chr20	58907000	58907200	0.440000
chr1	146875655	146876055	0.420000	chr20	58907800	58908200	0.427500
chr7	61325219	61325419	0.350000	chr20	58918800	58919000	0.370000
chr13	98409151	98409351	0.360000	chr20	58938600	58938800	0.390000
chr2	38285472	38285672	0.465000	chr20	589400	589600	0.545000
chr4	130600012	130600412	0.310000	chr20	5895600	5896000	0.422500
chr18	52209763	52209963	0.350000	chr20	58956200	58956400	0.385000
chr1	219839643	219840243	0.571667	chr20	58981000	58981600	0.785000
chr5	126677678	126678078	0.467500	chr20	58982600	58983000	0.487500
chr20	38333852	38334652	0.495000	chr20	59004600	59005400	0.593750
chr11	134759792	134760792	0.539000	chr20	59006200	59007200	0.695000
chr8	8338124	8338924	0.422500	chr20	59007800	59008600	0.571250
chr17	23993962	23994162	0.430000	chr20	59010800	59011000	0.505000
chr6	22725828	22726228	0.422500	chr20	59011400	59011800	0.495000
chr17	40266821	40267021	0.430000	chr20	59014000	59014200	0.530000
chr5	181328103	181328503	0.500000	chr20	59014600	59015000	0.535000
chr21	32908768	32908968	0.470000	chr20	59016400	59016600	0.570000
chr12	105616429	105616629	0.550000	chr20	59017600	59017800	0.605000
chr14	72348868	72349068	0.520000	chr20	59019200	59019400	0.565000
chrX	30059119	30059519	0.360000	chr20	59021000	59021400	0.440000
chr15	65346116	65346316	0.460000	chr20	59024800	59025000	0.500000
chr4	61953780	61953980	0.410000	chr20	59031400	59031600	0.480000
chr13	103187822	103188222	0.517500	chr20	59032200	59032600	0.715000
chr14	101623305	101624305	0.612000	chr20	59042000	59043000	0.651000
chr1	40757919	40758119	0.450000	chr20	59043400	59043600	0.545000
chr19	21995120	21995520	0.435000	chr20	59048000	59048400	0.472500
chr3	125591073	125591273	0.375000	chr20	59071400	59071600	0.430000
chrX	77910802	77911002	0.450000	chr20	59088000	59088200	0.480000
chr11	73792342	73792542	0.420000	chr20	59102000	59102200	0.430000
chr7	62658758	62659358	0.353333	chr20	59102600	59103200	0.418333
chr6	52118524	52118724	0.450000	chr20	59105000	59105200	0.515000
chr18	79446871	79447271	0.640000	chr20	5911400	5911800	0.740000
chr2	57582978	57583178	0.415000	chr20	59120600	59120800	0.490000
chr6	8016494	8016694	0.440000	chr20	59123200	59123400	0.460000
chr19	53936541	53936741	0.415000	chr20	59124400	59124600	0.495000
chr18	7555279	7555479	0.435000	chr20	59146000	59146200	0.650000
chr19	6203125	6203725	0.503333	chr20	59148800	59149400	0.535000
chr4	48814635	48814835	0.325000	chr20	59150000	59150200	0.485000
chr4	27312074	27312274	0.515000	chr20	59159600	59159800	0.590000
chr18	18448487	18449287	0.402500	chr20	59163600	59164400	0.411250
chr6	60540741	60540941	0.385000	chr20	59166200	59166400	0.420000
chr7	51139383	51139583	0.435000	chr20	59177800	59178000	0.485000
chr13	97931499	97931699	0.490000	chr20	59207800	59208000	0.560000
chr7	14187344	14187544	0.540000	chr20	59222600	59222800	0.675000
chr2	6538726	6538926	0.365000	chr20	59242800	59243000	0.465000
chr17	31361265	31361465	0.370000	chr20	59253400	59253600	0.435000
chr11	10206193	10206393	0.420000	chr20	59254200	59254400	0.510000
chr8	128969371	128969571	0.350000	chr20	59258200	59258400	0.415000
chr19	24877117	24877317	0.410000	chr20	59261000	59261200	0.460000
chr14	106700576	106700776	0.510000	chr20	59341800	59342000	0.545000
chr5	17074544	17074744	0.515000	chr20	59342400	59342600	0.630000
chr18	31757687	31757887	0.495000	chr20	59371600	59371800	0.520000
chr20	57085356	57085756	0.475000	chr20	59385600	59386000	0.555000
chrX	106879931	106880131	0.365000	chr20	59400800	59401000	0.505000
chr10	116496979	116497179	0.475000	chr20	59403800	59404000	0.735000
chr8	105044160	105044560	0.402500	chr20	5946000	5946400	0.440000
chr16	3839698	3840098	0.420000	chr20	5947400	5947800	0.450000
chr14	106481911	106482111	0.525000	chr20	59496000	59496200	0.575000
chr11	63457055	63457655	0.475000	chr20	5950400	5951000	0.625000
chrX	72134574	72134774	0.530000	chr20	59515800	59516000	0.560000
chr1	202277984	202278384	0.497500	chr20	59519400	59519800	0.512500
chr15	69958073	69958273	0.500000	chr20	59525600	59525800	0.620000
chr14	78334845	78335045	0.475000	chr20	59571600	59571800	0.610000
chr2	147662428	147662628	0.415000	chr20	59718200	59718400	0.530000
chr4	58215400	58215600	0.450000	chr20	59718800	59719000	0.515000
chr7	50179626	50180226	0.441667	chr20	59722800	59723400	0.458333
chr9	124420732	124420932	0.585000	chr20	59744200	59744400	0.670000
chrY	14302507	14302707	0.545000	chr20	59751200	59751400	0.645000
chr3	95086999	95087199	0.335000	chr20	59752400	59752600	0.570000
chr2	98151447	98151647	0.510000	chr20	59783200	59783400	0.630000
chr4	26681386	26681786	0.395000	chr20	59848200	59848600	0.382500
chr6	2253592	2253792	0.410000	chr20	5989600	5989800	0.505000
chr18	28247311	28247511	0.390000	chr20	59912800	59913000	0.440000
chr7	6374933	6375533	0.551667	chr20	59933600	59934200	0.748333
chr7	4624036	4625236	0.555000	chr20	59939800	59941000	0.630833
chr11	68175365	68175565	0.315000	chr20	59947400	59947600	0.430000
chr15	44927079	44927279	0.310000	chr20	59949200	59949400	0.335000
chr9	107635793	107635993	0.495000	chr20	59955400	59955600	0.510000
chr22	41242084	41242484	0.320000	chr20	5996800	5997200	0.400000
chr5	6320000	6320200	0.400000	chr20	59972200	59972400	0.410000
chr3	186241590	186241790	0.375000	chr20	59984600	59984800	0.365000
chr16	47735510	47736310	0.440000	chr20	59994200	59995000	0.515000
chr1	121622585	121622985	0.427500	chr20	60008400	60008800	0.562500
chr14	67525559	67525759	0.380000	chr20	60011200	60011400	0.410000
chr22	3836612	3837012	0.000000	chr20	60016400	60016800	0.347500
chr2	21480938	21481138	0.340000	chr20	6003400	6003600	0.375000
chr5	14042890	14043090	0.520000	chr20	60037200	60037400	0.625000
chr4	130994610	130994810	0.345000	chr20	60046200	60046400	0.375000
chr13	69509368	69509968	0.438333	chr20	60054800	60055400	0.538333
chr5	106423103	106423503	0.552500	chr20	60055800	60056200	0.575000
chr11	340478	340678	0.340000	chr20	60056600	60056800	0.410000
chr4	11135200	11135600	0.390000	chr20	60057400	60057800	0.525000
chr1	62694378	62695178	0.425000	chr20	6005800	6006600	0.728750
chr1	246526131	246526331	0.495000	chr20	60058400	60058600	0.580000
chr18	61199323	61199523	0.350000	chr20	6007200	6007400	0.475000
chr14	81449271	81449471	0.480000	chr20	60078400	60078600	0.530000
chr7	87413315	87413715	0.350000	chr20	6008200	6008600	0.437500
chr8	121844393	121844593	0.395000	chr20	60097400	60097600	0.450000
chr12	27919	28119	0.420000	chr20	60105200	60105400	0.475000
chr1	223816691	223816891	0.325000	chr20	60108000	60108200	0.435000
chr21	31881305	31881705	0.482500	chr20	60113000	60113400	0.570000
chr16	30462001	30462201	0.485000	chr20	60113800	60114000	0.550000
chr6	5044758	5045358	0.445000	chr20	60116600	60117200	0.500000
chrX	53459462	53459662	0.465000	chr20	6012200	6012400	0.520000
chr8	77905499	77905699	0.375000	chr20	60123800	60124000	0.380000
chr20	32718817	32719017	0.455000	chr20	60131400	60131600	0.510000
chr3	62056978	62057578	0.421667	chr20	60136800	60137400	0.436667
chr18	48189505	48189705	0.440000	chr20	60137800	60138000	0.465000
chr20	4337097	4337297	0.505000	chr20	60140200	60140400	0.520000
chr2	197875866	197876066	0.400000	chr20	6014200	6014400	0.420000
chr10	111218597	111218797	0.385000	chr20	60168000	60168200	0.405000
chr12	100200203	100200403	0.545000	chr20	60202200	60202400	0.555000
chr6	39108255	39108455	0.470000	chr20	60206400	60206600	0.580000
chr22	14761347	14761547	0.380000	chr20	60209200	60209400	0.515000
chr5	77924317	77924517	0.530000	chr20	60211200	60211400	0.545000
chr19	41722081	41722281	0.490000	chr20	60215200	60215400	0.515000
chr1	57486318	57486518	0.420000	chr20	60228400	60228600	0.470000
chr3	78913264	78913464	0.340000	chr20	60230600	60230800	0.375000
chr6	158607357	158607557	0.490000	chr20	60238000	60238200	0.500000
chr2	172381746	172381946	0.445000	chr20	60263200	60263400	0.475000
chr5	81391584	81391784	0.410000	chr20	60268600	60268800	0.505000
chr18	4225883	4226083	0.325000	chr20	6030800	6031000	0.405000
chrX	116667204	116667404	0.385000	chr20	6034600	6034800	0.390000
chr18	30185197	30185397	0.455000	chr20	60354200	60354400	0.535000
chr13	76109842	76110242	0.360000	chr20	60356800	60357200	0.422500
chr14	72865750	72865950	0.535000	chr20	60365200	60365400	0.555000
chr2	215513498	215513698	0.405000	chr20	6044200	6044400	0.565000
chr2	102792642	102792842	0.445000	chr20	60446600	60446800	0.475000
chr1	203527012	203527612	0.470000	chr20	6052200	6052800	0.738333
chr6	138051786	138051986	0.455000	chr20	6055200	6055400	0.520000
chr6	64391377	64391577	0.420000	chr20	6057800	6058000	0.495000
chr5	11197553	11197753	0.490000	chr20	60644600	60644800	0.495000
chr16	33687386	33687586	0.520000	chr20	6074200	6074400	0.540000
chr3	157807777	157807977	0.380000	chr20	6077400	6077600	0.470000
chr5	161483649	161483849	0.290000	chr20	6089000	6089200	0.355000
chr13	31569038	31569238	0.365000	chr20	6094200	6094400	0.400000
chr17	69467904	69468104	0.495000	chr20	60993800	60994000	0.565000
chr11	70668559	70668959	0.575000	chr20	610200	610600	0.792500
chrX	29015462	29015662	0.340000	chr20	6105400	6105600	0.390000
chr9	15488523	15488723	0.400000	chr20	61120000	61120200	0.410000
chr16	1631528	1631928	0.427500	chr20	61120600	61121000	0.517500
chr12	56646326	56646526	0.505000	chr20	61202200	61202400	0.595000
chr4	2470949	2471149	0.440000	chr20	6122400	6122600	0.555000
chr9	93322404	93322604	0.555000	chr20	61229200	61229400	0.645000
chr17	79149452	79149652	0.645000	chr20	6123000	6123200	0.735000
chr2	74595063	74595863	0.422500	chr20	61252800	61253600	0.777500
chr1	143690779	143690979	0.495000	chr20	61315000	61315200	0.505000
chr2	54670089	54670289	0.310000	chr20	61329200	61329400	0.535000
chr6	81149450	81149650	0.530000	chr20	61331600	61331800	0.690000
chr22	40862486	40862686	0.385000	chr20	61387800	61388000	0.555000
chr3	150600642	150601042	0.407500	chr20	6141000	6141400	0.510000
chr1	244214456	244214856	0.485000	chr20	61425600	61426000	0.607500
chr14	56299117	56299317	0.360000	chr20	61521800	61522000	0.525000
chr8	113270937	113271737	0.470000	chr20	61525400	61526200	0.562500
chr16	22288536	22288736	0.380000	chr20	615600	615800	0.415000
chr13	62644988	62645188	0.440000	chr20	61560600	61560800	0.660000
chr22	31194756	31194956	0.465000	chr20	61645800	61646000	0.545000
chr8	40626762	40626962	0.450000	chr20	61653000	61653200	0.485000
chr17	47780722	47780922	0.600000	chr20	61662800	61663000	0.645000
chr5	138759004	138759204	0.420000	chr20	61719800	61720000	0.470000
chr2	148962757	148962957	0.400000	chr20	61746000	61746200	0.580000
chr10	55845489	55845689	0.395000	chr20	6177600	6177800	0.475000
chrX	88151602	88151802	0.425000	chr20	61874800	61875000	0.655000
chr13	100048435	100048635	0.505000	chr20	61887200	61887400	0.635000
chr10	114400007	114400207	0.485000	chr20	61896400	61896600	0.660000
chr22	33508759	33509159	0.447500	chr20	61925400	61925800	0.600000
chr12	51145820	51146020	0.545000	chr20	61938000	61938200	0.670000
chr16	87210888	87211088	0.430000	chr20	61959400	61959600	0.555000
chr5	142382226	142382426	0.485000	chr20	61966200	61966400	0.650000
chr12	124381550	124381750	0.470000	chr20	61981000	61981200	0.595000
chr3	39343144	39343344	0.510000	chr20	61982800	61983000	0.630000
chr9	75363473	75363873	0.415000	chr20	61984400	61984800	0.587500
chr1	6030377	6030777	0.407500	chr20	61986800	61987200	0.510000
chr10	75237046	75237246	0.515000	chr20	61990000	61990200	0.535000
chr3	156451643	156451843	0.550000	chr20	62011000	62011200	0.590000
chr14	101289371	101289571	0.450000	chr20	62011600	62011800	0.640000
chr11	57781546	57781746	0.500000	chr20	62021400	62021600	0.675000
chr1	72884803	72885003	0.375000	chr20	62025400	62025600	0.530000
chr5	52924250	52924450	0.505000	chr20	62026200	62026400	0.515000
chr11	66584476	66584876	0.487500	chr20	62032800	62033200	0.572500
chr9	79301196	79301396	0.365000	chr20	62043200	62043400	0.455000
chr17	59857825	59858025	0.515000	chr20	62050600	62050800	0.605000
chr2	205962042	205962242	0.515000	chr20	62066200	62066400	0.830000
chr12	77855553	77855953	0.440000	chr20	62067000	62067400	0.497500
chr11	62343512	62343712	0.545000	chr20	62068000	62068200	0.605000
chr15	89863784	89863984	0.355000	chr20	62088600	62088800	0.430000
chr1	177790874	177791074	0.430000	chr20	62117800	62118000	0.635000
chr19	14200590	14201190	0.533333	chr20	62121800	62122400	0.780000
chr3	195367413	195367613	0.485000	chr20	62123000	62123200	0.790000
chr14	74719216	74719616	0.492500	chr20	62123800	62124200	0.522500
chr13	31182085	31182685	0.520000	chr20	6213000	6213600	0.653333
chr13	47515543	47515743	0.455000	chr20	62133200	62133400	0.615000
chr9	134911660	134912060	0.480000	chr20	62134000	62134400	0.497500
chr3	139761046	139761246	0.405000	chr20	62135000	62135200	0.465000
chr1	180911576	180911776	0.475000	chr20	62137000	62137200	0.560000
chr7	84160296	84160496	0.445000	chr20	62141600	62141800	0.465000
chr3	140926512	140926712	0.445000	chr20	62142200	62142400	0.490000
chr15	59131559	59132159	0.481667	chr20	62142800	62143400	0.786667
chr1	231683886	231684086	0.535000	chr20	62143800	62144000	0.780000
chr8	105029846	105030046	0.355000	chr20	62144400	62144600	0.715000
chr2	37649150	37650150	0.477000	chr20	62146000	62147000	0.516000
chr7	91478920	91479120	0.380000	chr20	62150800	62151000	0.535000
chr6	125639748	125639948	0.455000	chr20	62157000	62157200	0.690000
chr13	108173250	108173450	0.505000	chr20	62164200	62164400	0.690000
chr5	152623699	152624299	0.410000	chr20	62182800	62183400	0.721667
chr9	127698080	127698280	0.420000	chr20	62187000	62187200	0.490000
chr12	123562838	123563238	0.505000	chr20	62201600	62202000	0.582500
chr1	103681195	103681395	0.535000	chr20	62209000	62209200	0.575000
chr8	25306285	25306485	0.360000	chr20	62209600	62209800	0.650000
chr2	225138836	225139236	0.477500	chr20	62220200	62220600	0.792500
chr9	16240331	16240531	0.445000	chr20	62228000	62228200	0.665000
chr1	164793029	164793229	0.495000	chr20	62232400	62232600	0.615000
chr22	26395993	26396393	0.527500	chr20	62233000	62233400	0.635000
chr15	53321610	53321810	0.430000	chr20	62234400	62234600	0.620000
chr19	38360874	38361074	0.580000	chr20	62235200	62235400	0.615000
chr9	38574361	38574761	0.402500	chr20	62238200	62238600	0.725000
chr6	32207040	32207240	0.535000	chr20	62239000	62239200	0.665000
chr4	41642747	41642947	0.495000	chr20	62239600	62239800	0.625000
chrY	24429563	24429763	0.485000	chr20	62240200	62240400	0.490000
chr12	120963331	120963531	0.465000	chr20	62252400	62252600	0.605000
chr16	28896946	28897146	0.470000	chr20	62260400	62260600	0.510000
chr6	121148310	121148710	0.405000	chr20	62274600	62275000	0.500000
chr1	47279164	47279364	0.455000	chr20	62302000	62302200	0.590000
chr8	97806241	97807041	0.498750	chr20	62302600	62303400	0.772500
chr6	96845547	96845747	0.400000	chr20	62304000	62304200	0.530000
chr8	123467007	123467407	0.470000	chr20	62307600	62308000	0.670000
chr11	115710619	115710819	0.535000	chr20	62321600	62321800	0.715000
chr3	140139135	140139935	0.456250	chr20	62337400	62338200	0.658750
chr9	84192872	84193072	0.490000	chr20	62339800	62340000	0.520000
chr16	29810579	29810979	0.592500	chr20	62352800	62353200	0.657500
chr21	46129726	46129926	0.560000	chr20	62354200	62354400	0.680000
chr22	50607518	50608118	0.608333	chr20	62357200	62357800	0.655000
chr17	42462085	42462285	0.495000	chr20	62358600	62358800	0.635000
chr15	41783485	41783685	0.435000	chr20	62359200	62359400	0.715000
chr11	115517109	115517309	0.460000	chr20	62360800	62361000	0.635000
chr14	101079094	101079294	0.620000	chr20	62363400	62363600	0.700000
chr21	5586154	5586354	0.455000	chr20	62364600	62364800	0.670000
chrX	135955446	135957046	0.385625	chr20	62365800	62367400	0.715000
chr3	155015116	155015316	0.425000	chr20	62368000	62368200	0.670000
chr10	128279682	128279882	0.565000	chr20	62369000	62369200	0.690000
chr5	180243127	180243327	0.465000	chr20	62371200	62371400	0.660000
chr8	80273942	80274142	0.535000	chr20	62375600	62375800	0.685000
chrX	74850229	74850429	0.585000	chr20	62377800	62378000	0.730000
chr17	68028813	68029013	0.495000	chr20	62381200	62381400	0.590000
chr7	140592256	140592456	0.505000	chr20	62382800	62383000	0.635000
chr15	97853303	97853503	0.440000	chr20	62385800	62386000	0.500000
chr5	85513151	85513751	0.543333	chr20	62386600	62387200	0.723333
chr8	63300388	63300988	0.508333	chr20	62387600	62388200	0.583333
chr15	52741614	52742214	0.455000	chr20	62389000	62389600	0.521667
chr10	5640678	5640878	0.535000	chr20	62405400	62405600	0.615000
chr11	886234	886434	0.565000	chr20	62406000	62406200	0.625000
chr8	22939730	22940330	0.485000	chr20	62407200	62407800	0.738333
chr19	23033019	23033419	0.485000	chr20	62410000	62410400	0.650000
chr5	123772861	123773061	0.475000	chr20	62412600	62412800	0.690000
chr12	62830816	62831016	0.540000	chr20	62414200	62414400	0.710000
chr12	27768111	27768511	0.455000	chr20	62418800	62419200	0.625000
chr19	34772048	34772248	0.430000	chr20	62419800	62420000	0.655000
chr1	122157528	122157728	0.460000	chr20	62423400	62423600	0.700000
chr1	94704612	94704812	0.450000	chr20	62448200	62448400	0.530000
chr6	27766795	27766995	0.465000	chr20	62452600	62452800	0.585000
chr1	19149754	19150154	0.435000	chr20	62458600	62459000	0.692500
chr7	132503269	132503469	0.490000	chr20	62459600	62459800	0.665000
chr7	66714672	66715072	0.492500	chr20	62465400	62465800	0.637500
chr7	72945077	72946877	0.601667	chr20	62475000	62476800	0.750556
chr22	27382686	27383886	0.441667	chr20	62477600	62478800	0.586667
chr21	43517797	43517997	0.510000	chr20	62479200	62479400	0.635000
chr11	68773445	68774245	0.508750	chr20	62480200	62481000	0.636250
chr10	45334907	45335707	0.413750	chr20	62481800	62482600	0.628750
chr17	83058502	83059102	0.586667	chr20	62485000	62485600	0.645000
chr16	6011956	6012156	0.460000	chr20	62486600	62486800	0.640000
chr4	37759939	37760539	0.470000	chr20	62487200	62487800	0.623333
chr9	114206406	114206606	0.560000	chr20	62489800	62490000	0.655000
chr7	158063494	158063894	0.495000	chr20	62490600	62491000	0.562500
chr19	5077383	5077583	0.605000	chr20	62492600	62492800	0.675000
chr19	7104349	7104549	0.525000	chr20	62493600	62493800	0.680000
chr5	22445919	22446119	0.405000	chr20	62496600	62496800	0.665000
chr5	100082292	100082492	0.515000	chr20	62500200	62500400	0.685000
chr6	89062181	89062381	0.460000	chr20	62502000	62502200	0.470000
chr3	46538773	46538973	0.525000	chr20	62503600	62503800	0.655000
chr12	108856399	108856599	0.530000	chr20	62507400	62507600	0.660000
chrY	12415450	12415650	0.450000	chr20	62508800	62509000	0.530000
chr7	883191	883391	0.625000	chr20	62516400	62516600	0.645000
chr10	86468223	86468423	0.540000	chr20	62523200	62523400	0.590000
chr7	91699198	91699598	0.495000	chr20	62523800	62524200	0.547500
chr4	36235854	36236054	0.530000	chr20	62524600	62524800	0.540000
chr20	2862941	2863741	0.576250	chr20	62530000	62530800	0.623750
chr7	74546556	74546956	0.597500	chr20	62531200	62531600	0.625000
chr14	96161017	96161417	0.542500	chr20	62533000	62533400	0.635000
chr2	33283827	33285427	0.405625	chr20	62533800	62535400	0.613125
chr17	21191003	21192403	0.458571	chr20	62536800	62538200	0.650714
chr1	76427368	76427568	0.410000	chr20	62539800	62540000	0.665000
chr6	60369273	60369473	0.355000	chr20	625400	625600	0.480000
chr8	23170923	23171123	0.560000	chr20	62540600	62540800	0.620000
chrX	69304418	69304618	0.475000	chr20	62548600	62548800	0.645000
chr3	156126261	156126461	0.520000	chr20	62571800	62572000	0.715000
chr4	1736025	1736225	0.525000	chr20	62578400	62578600	0.670000
chr4	185139567	185139967	0.447500	chr20	62588000	62588400	0.567500
chr5	150684724	150684924	0.400000	chr20	62590400	62590600	0.615000
chr16	67366553	67366753	0.540000	chr20	62595600	62595800	0.550000
chr16	996370	996570	0.545000	chr20	62597800	62598000	0.605000
chr6	38665190	38665390	0.510000	chr20	62598800	62599000	0.670000
chr17	26267063	26267263	0.420000	chr20	62602600	62602800	0.575000
chr16	88854803	88855003	0.585000	chr20	62603400	62603600	0.610000
chr8	29187185	29187385	0.420000	chr20	62606200	62606400	0.430000
chr18	46399853	46400053	0.565000	chr20	62617000	62617200	0.670000
chr11	75591855	75592655	0.496250	chr20	62618200	62619000	0.606250
chr16	85620732	85622332	0.546250	chr20	62623400	62625000	0.592500
chr7	53920737	53920937	0.425000	chr20	62628200	62628400	0.455000
chr9	1403378	1403578	0.450000	chr20	62637200	62637400	0.595000
chr1	59553168	59553368	0.480000	chr20	62641400	62641600	0.580000
chr20	56695496	56695696	0.490000	chr20	62642400	62642600	0.800000
chr6	24825889	24826089	0.425000	chr20	62643000	62643200	0.700000
chr2	152711957	152712357	0.420000	chr20	62645000	62645400	0.580000
chr9	123385667	123386067	0.460000	chr20	62651400	62651800	0.462500
chr9	32483228	32483428	0.435000	chr20	62652200	62652400	0.565000
chr11	7255543	7255743	0.405000	chr20	62662400	62662600	0.475000
chr11	88709844	88710244	0.425000	chr20	62667000	62667400	0.602500
chr4	87059582	87059782	0.515000	chr20	62668600	62668800	0.550000
chr2	174264580	174264780	0.530000	chr20	62675400	62675600	0.635000
chr3	37134474	37134874	0.470000	chr20	62678600	62679000	0.525000
chr15	33723579	33723779	0.470000	chr20	62686200	62686400	0.535000
chr6	3018466	3018866	0.387500	chr20	62695800	62696200	0.520000
chr9	74978530	74978730	0.475000	chr20	62697000	62697200	0.555000
chr2	66266788	66266988	0.385000	chr20	62703600	62703800	0.505000
chr11	128595927	128596127	0.435000	chr20	62708000	62708200	0.610000
chr9	86207996	86208196	0.515000	chr20	62711200	62711400	0.605000
chr7	75164803	75165003	0.575000	chr20	62711800	62712000	0.610000
chr16	18294767	18294967	0.535000	chr20	62716400	62716600	0.580000
chr1	236952179	236952579	0.472500	chr20	62728200	62728600	0.582500
chr6	151643149	151643749	0.365000	chr20	62732000	62732600	0.451667
chr4	93098917	93099117	0.370000	chr20	62739600	62739800	0.560000
chr1	170897116	170897316	0.340000	chr20	62740200	62740400	0.540000
chr12	102185685	102185885	0.495000	chr20	62740800	62741000	0.565000
chr12	113904534	113904734	0.530000	chr20	62760000	62760200	0.590000
chr8	12201053	12201253	0.500000	chr20	62773200	62773400	0.530000
chr6	26883715	26883915	0.500000	chr20	62774800	62775000	0.555000
chr8	20268082	20268482	0.585000	chr20	62776800	62777200	0.610000
chrX	29163120	29163720	0.413333	chr20	62782200	62782800	0.531667
chrX	18300356	18300756	0.457500	chr20	62787200	62787600	0.482500
chr17	23765279	23765479	0.420000	chr20	62788000	62788200	0.545000
chr21	26855682	26855882	0.510000	chr20	62788800	62789000	0.635000
chr9	41663006	41663206	0.485000	chr20	62791600	62791800	0.560000
chr2	80689743	80690143	0.452500	chr20	62794200	62794600	0.752500
chr14	38694678	38694878	0.540000	chr20	62795400	62795600	0.715000
chr22	20917778	20918378	0.635000	chr20	62796200	62796800	0.718333
chr3	155916308	155916508	0.420000	chr20	62802400	62802600	0.575000
chr10	100576554	100576754	0.460000	chr20	62803000	62803200	0.490000
chr17	18765531	18766331	0.460000	chr20	62804800	62805600	0.776250
chr12	131649001	131649401	0.490000	chr20	62806000	62806400	0.592500
chr8	141228054	141228254	0.550000	chr20	62808400	62808600	0.575000
chr5	79411039	79411239	0.405000	chr20	62815400	62815600	0.625000
chr12	73993459	73993659	0.510000	chr20	62817000	62817200	0.810000
chr13	44491012	44491612	0.503333	chr20	62818600	62819200	0.650000
chr10	69808767	69808967	0.555000	chr20	62822800	62823000	0.605000
chr17	35112480	35112680	0.535000	chr20	62825000	62825200	0.785000
chr13	72101513	72101713	0.470000	chr20	62826400	62826600	0.655000
chr2	188635318	188635518	0.520000	chr20	62831000	62831200	0.575000
chr8	79504003	79504203	0.445000	chr20	62832600	62832800	0.570000
chr16	50115104	50115704	0.453333	chr20	62838200	62838800	0.555000
chr11	95332367	95332567	0.530000	chr20	62860800	62861000	0.770000
chr12	80717329	80717529	0.590000	chr20	62861400	62861600	0.745000
chr1	86228453	86228653	0.475000	chr20	62862000	62862200	0.710000
chr3	58650356	58650556	0.520000	chr20	62862600	62862800	0.535000
chr6	132439264	132439864	0.471667	chr20	62873800	62874400	0.566667
chr2	102693510	102693710	0.550000	chr20	62875600	62875800	0.610000
chr14	23485961	23486161	0.460000	chr20	62878800	62879000	0.480000
chr15	45401736	45401936	0.495000	chr20	62887600	62887800	0.625000
chr16	55821200	55821800	0.521667	chr20	62900400	62901000	0.530000
chr1	162204205	162204605	0.490000	chr20	62915000	62915400	0.505000
chr4	165191261	165191461	0.430000	chr20	62919000	62919200	0.465000
chr14	38930327	38930527	0.365000	chr20	62921400	62921600	0.475000
chr11	116242357	116242557	0.475000	chr20	62922600	62922800	0.525000
chr11	15266601	15266801	0.355000	chr20	62924600	62924800	0.520000
chr20	61570597	61571197	0.528333	chr20	62925400	62926000	0.543333
chr12	59596077	59596277	0.605000	chr20	62926400	62926600	0.755000
chr10	103746781	103747381	0.591667	chr20	62929000	62929600	0.651667
chr17	45131633	45131833	0.605000	chr20	62937400	62937600	0.705000
chr16	18342502	18343102	0.653333	chr20	62938000	62938600	0.755000
chr8	32882390	32882590	0.425000	chr20	62947000	62947200	0.535000
chr11	123616856	123617056	0.475000	chr20	62949600	62949800	0.485000
chr17	32268806	32269006	0.520000	chr20	62952600	62952800	0.730000
chr3	66863658	66863858	0.400000	chr20	62953400	62953600	0.675000
chr2	86549933	86550133	0.620000	chr20	62954200	62954400	0.645000
chrX	50342148	50342348	0.475000	chr20	62955800	62956000	0.565000
chr4	97615438	97615638	0.360000	chr20	62959600	62959800	0.675000
chr9	128479480	128479880	0.502500	chr20	62961000	62961400	0.672500
chr16	85587905	85588105	0.610000	chr20	62972400	62972600	0.635000
chr8	6396804	6397404	0.403333	chr20	62977600	62978200	0.600000
chr11	112366049	112366649	0.516667	chr20	62980600	62981200	0.563333
chr1	22372531	22372731	0.525000	chr20	62982200	62982400	0.655000
chr21	34090766	34090966	0.470000	chr20	62989200	62989400	0.505000
chr18	32172555	32172955	0.435000	chr20	63006200	63006600	0.745000
chr9	124310060	124310260	0.585000	chr20	63009200	63009400	0.670000
chr19	34379173	34379373	0.585000	chr20	63010400	63010600	0.605000
chr19	10307499	10307699	0.470000	chr20	63028200	63028400	0.560000
chr2	134079935	134080135	0.530000	chr20	63056600	63056800	0.680000
chr12	29163683	29163883	0.420000	chr20	63070000	63070200	0.565000
chrX	154588912	154589112	0.595000	chr20	63071800	63072000	0.665000
chr4	8451066	8451266	0.510000	chr20	63082400	63082600	0.645000
chr8	120033871	120034071	0.555000	chr20	63102000	63102200	0.630000
chr4	77192372	77192972	0.485000	chr20	63102600	63103200	0.741667
chr11	75880645	75880845	0.525000	chr20	63125800	63126000	0.530000
chrX	97918019	97918219	0.420000	chr20	63134800	63135000	0.795000
chr7	31112172	31112372	0.470000	chr20	63135400	63135600	0.805000
chr8	6016837	6017037	0.390000	chr20	63149800	63150000	0.490000
chr9	65767506	65767706	0.500000	chr20	63172800	63173000	0.655000
chr20	35337089	35337289	0.480000	chr20	63177400	63177600	0.760000
chr5	133211187	133211587	0.427500	chr20	63179200	63179600	0.700000
chr9	87769454	87769654	0.440000	chr20	63183400	63183600	0.610000
chr1	220808294	220808494	0.495000	chr20	63186600	63186800	0.630000
chr19	45844530	45844730	0.490000	chr20	63191600	63191800	0.575000
chr10	72163488	72163688	0.525000	chr20	63197200	63197400	0.600000
chr1	45292937	45293137	0.430000	chr20	63215200	63215400	0.575000
chr1	222016819	222017219	0.422500	chr20	63216000	63216400	0.800000
chr8	717204	717404	0.560000	chr20	63223400	63223600	0.590000
chr19	26097627	26097827	0.370000	chr20	63224800	63225000	0.680000
chr7	28811270	28811470	0.440000	chr20	63231000	63231200	0.610000
chr5	116865773	116865973	0.505000	chr20	63234800	63235000	0.625000
chrX	73529084	73529284	0.475000	chr20	63235400	63235600	0.650000
chr7	139235629	139235829	0.390000	chr20	63238600	63238800	0.690000
chr6	96743029	96743229	0.390000	chr20	63247000	63247200	0.665000
chr10	62279069	62279269	0.515000	chr20	63251400	63251600	0.595000
chr2	28354542	28354742	0.465000	chr20	63264000	63264200	0.520000
chr10	52311205	52311405	0.435000	chr20	63270600	63270800	0.555000
chr8	88383819	88384019	0.370000	chr20	63272600	63272800	0.735000
chr1	181056089	181056889	0.491250	chr20	63274000	63274800	0.496250
chrY	10009733	10009933	0.510000	chr20	63281200	63281400	0.645000
chr13	114055032	114055232	0.560000	chr20	63287200	63287400	0.565000
chr10	102475815	102476215	0.527500	chr20	63291200	63291600	0.667500
chrX	27968341	27968541	0.445000	chr20	63309600	63309800	0.675000
chr4	91067567	91067767	0.490000	chr20	63313400	63313600	0.660000
chr13	34043897	34044097	0.440000	chr20	63380000	63380200	0.560000
chr1	189525538	189525938	0.445000	chr20	63392600	63393000	0.570000
chr7	70556997	70557197	0.455000	chr20	63432600	63432800	0.685000
chr10	68125928	68126128	0.470000	chr20	63435000	63435200	0.590000
chr17	64141724	64141924	0.440000	chr20	63442200	63442400	0.635000
chrX	53500707	53500907	0.505000	chr20	63453000	63453200	0.725000
chr2	198311015	198311215	0.515000	chr20	63457800	63458000	0.645000
chrX	80030849	80031049	0.375000	chr20	63474200	63474400	0.590000
chr5	149807339	149807539	0.530000	chr20	63496200	63496400	0.695000
chr2	209261632	209262032	0.535000	chr20	63498000	63498400	0.687500
chr11	74722707	74722907	0.510000	chr20	63499000	63499200	0.750000
chr3	87542757	87542957	0.400000	chr20	63514600	63514800	0.525000
chr5	127395908	127396108	0.505000	chr20	63518800	63519000	0.520000
chr10	46226448	46227048	0.526667	chr20	63520600	63521200	0.785000
chr3	142179696	142180296	0.450000	chr20	63521800	63522400	0.650000
chr1	212825197	212825997	0.453750	chr20	63524400	63525200	0.498750
chr16	7126295	7126495	0.525000	chr20	63526000	63526200	0.570000
chr12	130967927	130969127	0.444167	chr20	63537400	63538600	0.656667
chr22	29614479	29614679	0.545000	chr20	63544600	63544800	0.645000
chr8	11397155	11397355	0.525000	chr20	63547800	63548000	0.710000
chr2	87428851	87430251	0.673571	chr20	63552800	63554200	0.678571
chr19	32186608	32187008	0.567500	chr20	63554600	63555000	0.617500
chr1	22326862	22327262	0.575000	chr20	63559400	63559800	0.627500
chr8	143958318	143958718	0.607500	chr20	63567200	63567600	0.700000
chr11	64889988	64890188	0.535000	chr20	63568000	63568200	0.565000
chr2	26314735	26315535	0.455000	chr20	63570800	63571600	0.665000
chr10	35126193	35126393	0.525000	chr20	63573000	63573200	0.695000
chr1	41636708	41636908	0.465000	chr20	63574200	63574400	0.725000
chr8	29564296	29564496	0.525000	chr20	63579200	63579400	0.530000
chr1	147507684	147507884	0.435000	chr20	63580800	63581000	0.545000
chr6	131101685	131101885	0.505000	chr20	63588200	63588400	0.555000
chr5	124845602	124845802	0.480000	chr20	63612400	63612600	0.550000
chr11	16029075	16029275	0.390000	chr20	63613200	63613400	0.475000
chr19	34329665	34329865	0.445000	chr20	63614400	63614600	0.575000
chr20	57142913	57144513	0.487500	chr20	63626000	63627600	0.749375
chrX	51176002	51177002	0.474000	chr20	63628000	63629000	0.548000
chr1	213649830	213650630	0.455000	chr20	63635400	63636200	0.513750
chrX	133933416	133933616	0.480000	chr20	63639200	63639400	0.620000
chr10	112801563	112802763	0.450833	chr20	63641000	63642200	0.720000
chr10	125433497	125433697	0.405000	chr20	63645400	63645600	0.575000
chr4	127569638	127570038	0.480000	chr20	63648200	63648600	0.550000
chr7	20888740	20888940	0.475000	chr20	63651600	63651800	0.570000
chr19	55261967	55263567	0.484375	chr20	63652400	63654000	0.743750
chr1	228755556	228756556	0.493000	chr20	63658200	63659200	0.643000
chr14	64764022	64764222	0.600000	chr20	63686600	63686800	0.695000
chr11	75678115	75678315	0.615000	chr20	63692600	63692800	0.635000
chr21	42439977	42440577	0.513333	chr20	63693400	63694000	0.648333
chr14	68663391	68663591	0.505000	chr20	63695600	63695800	0.645000
chr2	112683025	112683225	0.580000	chr20	63696200	63696400	0.615000
chr8	10498537	10499137	0.498333	chr20	63697000	63697600	0.675000
chr8	142467914	142468314	0.525000	chr20	63698200	63698600	0.675000
chr10	79191905	79192705	0.518750	chr20	63699200	63700000	0.653750
chr1	153259760	153260160	0.550000	chr20	63700400	63700800	0.677500
chr13	20361379	20361979	0.496667	chr20	63701600	63702200	0.671667
chr8	138739641	138740441	0.471250	chr20	63702800	63703600	0.610000
chr1	9056954	9057554	0.470000	chr20	63706800	63707400	0.613333
chr14	62949375	62949575	0.435000	chr20	63707800	63708000	0.775000
chr16	50651998	50652198	0.510000	chr20	63708400	63708600	0.705000
chr20	55983098	55983298	0.440000	chr20	63715400	63715600	0.450000
chr14	24130949	24131149	0.535000	chr20	63736400	63736600	0.660000
chr1	67878351	67879351	0.434000	chr20	63737200	63738200	0.720000
chr10	127843678	127844078	0.462500	chr20	63738800	63739200	0.697500
chr8	129685017	129686617	0.446875	chr20	63739600	63741200	0.775625
chr3	115562681	115562881	0.460000	chr20	63751000	63751200	0.465000
chr1	109757154	109757554	0.600000	chr20	63752800	63753200	0.637500
chr10	96420515	96420715	0.455000	chr20	63766000	63766200	0.560000
chr15	87902770	87902970	0.465000	chr20	63786400	63786600	0.515000
chrX	107480529	107480729	0.530000	chr20	63796200	63796400	0.650000
chr4	35240653	35240853	0.435000	chr20	63801400	63801600	0.485000
chr10	27612758	27613358	0.455000	chr20	63803600	63804200	0.616667
chr22	37771327	37771527	0.575000	chr20	63809400	63809600	0.650000
chr14	18135819	18136019	0.405000	chr20	63819800	63820000	0.425000
chr18	13331213	13331413	0.490000	chr20	63822400	63822600	0.555000
chr6	147185440	147185640	0.410000	chr20	63831200	63831400	0.885000
chr9	526240	526440	0.460000	chr20	63832200	63832400	0.745000
chr4	2430870	2431270	0.517500	chr20	63835000	63835400	0.662500
chr7	50904547	50904747	0.475000	chr20	63837600	63837800	0.515000
chr1	947504	947704	0.620000	chr20	63842400	63842600	0.690000
chr19	7698960	7699160	0.560000	chr20	63844600	63844800	0.650000
chr5	36583878	36584078	0.495000	chr20	63846200	63846400	0.680000
chr12	96502072	96503072	0.406000	chr20	63847600	63848600	0.669000
chrY	1214217	1214617	0.505000	chr20	63851000	63851400	0.537500
chr17	80939541	80939741	0.610000	chr20	63854000	63854200	0.665000
chr11	120891027	120891627	0.480000	chr20	63858600	63859200	0.616667
chr9	135313686	135313886	0.400000	chr20	63860600	63860800	0.640000
chr7	122487074	122487274	0.520000	chr20	63864200	63864400	0.660000
chr19	14603812	14604212	0.490000	chr20	63865000	63865400	0.660000
chr1	56282385	56282585	0.420000	chr20	63865800	63866000	0.615000
chrX	1094934	1095334	0.422500	chr20	63873400	63873800	0.510000
chrX	7428731	7428931	0.425000	chr20	63874400	63874600	0.525000
chr18	64847025	64847425	0.412500	chr20	63889200	63889600	0.510000
chr16	75617480	75617680	0.420000	chr20	63890200	63890400	0.460000
chr13	23564614	23565414	0.392500	chr20	63894800	63895600	0.790000
chr14	102109066	102109866	0.437500	chr20	63896200	63897000	0.512500
chr9	104294535	104294735	0.380000	chr20	63898200	63898400	0.445000
chr7	67956754	67957154	0.437500	chr20	63899000	63899400	0.480000
chr1	95177118	95177318	0.330000	chr20	63900600	63900800	0.320000
chr5	71953615	71953815	0.485000	chr20	63903000	63903200	0.505000
chr21	23947723	23947923	0.355000	chr20	63904200	63904400	0.380000
chr5	12833784	12833984	0.380000	chr20	63907600	63907800	0.410000
chr19	27972365	27972565	0.450000	chr20	63908400	63908600	0.495000
chr4	112121567	112121767	0.420000	chr20	63909800	63910000	0.505000
chr4	2227008	2227208	0.450000	chr20	63911400	63911600	0.555000
chr5	5543782	5543982	0.540000	chr20	63915600	63915800	0.575000
chr10	60484565	60484765	0.410000	chr20	63916600	63916800	0.505000
chrX	154106572	154106772	0.595000	chr20	63938600	63938800	0.790000
chr22	36737271	36738271	0.515000	chr20	63941400	63942400	0.669000
chr6	138550046	138550246	0.510000	chr20	63947000	63947200	0.560000
chrX	132624957	132625157	0.435000	chr20	63948600	63948800	0.605000
chr6	149272248	149272848	0.435000	chr20	63949200	63949800	0.636667
chr6	123609604	123610004	0.337500	chr20	63951600	63952000	0.660000
chr3	9689755	9691555	0.547222	chr20	63954800	63956600	0.671667
chr22	49885957	49886557	0.611667	chr20	63957000	63957600	0.670000
chr6	54856229	54856429	0.455000	chr20	63969800	63970000	0.810000
chr4	7205812	7206012	0.535000	chr20	63970600	63970800	0.580000
chr9	102986551	102986751	0.490000	chr20	63974000	63974200	0.575000
chr7	261824	263024	0.601667	chr20	63977800	63979000	0.615833
chr16	49544823	49545823	0.524000	chr20	63979600	63980600	0.620000
chr17	71467192	71467392	0.415000	chr20	63981000	63981200	0.660000
chr4	8390866	8391066	0.395000	chr20	64012800	64013000	0.440000
chr3	153858824	153859024	0.515000	chr20	64035200	64035400	0.565000
chrX	7887730	7887930	0.465000	chr20	64036800	64037000	0.585000
chr16	33681005	33681405	0.587500	chr20	64037800	64038200	0.672500
chr2	129785615	129786215	0.490000	chr20	64038600	64039200	0.753333
chr1	228226552	228226752	0.535000	chr20	64042600	64042800	0.755000
chr16	57987944	57988144	0.500000	chr20	64044800	64045000	0.640000
chr15	59445953	59446153	0.470000	chr20	64045400	64045600	0.655000
chr20	56977523	56978123	0.513333	chr20	64049200	64049800	0.803333
chr17	62799151	62799751	0.498333	chr20	64050200	64050800	0.653333
chr19	15028286	15028886	0.450000	chr20	64054000	64054600	0.633333
chr20	34137859	34138059	0.565000	chr20	64056000	64056200	0.660000
chr17	226349	226549	0.505000	chr20	64057800	64058000	0.660000
chr11	75238406	75238606	0.540000	chr20	64063000	64063200	0.725000
chr20	396234	396634	0.665000	chr20	64063600	64064000	0.670000
chr8	116162605	116162805	0.535000	chr20	64064400	64064600	0.630000
chr1	156847846	156848046	0.525000	chr20	64066000	64066200	0.600000
chr3	38604155	38604755	0.561667	chr20	64067200	64067800	0.626667
chr17	8534833	8535233	0.452500	chr20	64068400	64068800	0.617500
chr11	37218748	37218948	0.450000	chr20	64069800	64070000	0.650000
chr2	71000914	71001114	0.555000	chr20	64077200	64077400	0.655000
chr2	66583224	66583424	0.615000	chr20	64077800	64078000	0.650000
chr3	126007386	126008386	0.553000	chr20	64079600	64080600	0.728000
chr6	109496767	109496967	0.475000	chr20	64083600	64083800	0.785000
chr7	102159438	102159838	0.527500	chr20	64088600	64089000	0.615000
chr6	14727809	14728009	0.445000	chr20	64100400	64100600	0.520000
chr11	280697	281097	0.665000	chr20	64102000	64102400	0.727500
chr6	132037632	132037832	0.425000	chr20	64108000	64108200	0.530000
chr2	215013886	215014086	0.480000	chr20	64112400	64112600	0.650000
chr19	37211772	37212172	0.452500	chr20	64120400	64120800	0.567500
chr11	106114505	106115905	0.465714	chr20	64131400	64132800	0.578571
chr8	45781863	45782063	0.405000	chr20	641600	641800	0.495000
chr10	14860951	14861151	0.490000	chr20	64162000	64162200	0.640000
chr12	29275032	29275232	0.500000	chr20	64217600	64217800	0.635000
chr13	35521379	35521579	0.425000	chr20	64221200	64221400	0.565000
chr2	195651108	195651308	0.465000	chr20	64222400	64222600	0.585000
chr1	15462032	15462432	0.475000	chr20	64223400	64223800	0.627500
chr12	101767532	101767732	0.450000	chr20	64233000	64233200	0.600000
chr9	99234737	99234937	0.530000	chr20	64245200	64245400	0.555000
chr21	21343848	21344448	0.498333	chr20	64255600	64256200	0.730000
chr4	88151463	88151663	0.575000	chr20	642600	642800	0.760000
chr20	24285264	24285464	0.360000	chr20	64277000	64277200	0.380000
chr2	212331933	212332333	0.445000	chr20	64285800	64286200	0.660000
chr2	206070162	206070762	0.500000	chr20	64286800	64287400	0.553333
chrY	540851	541051	0.515000	chr20	64289600	64289800	0.575000
chrY	44680692	44680892	0.000000	chr20	64303200	64303400	0.350000
chr15	33870339	33870739	0.382500	chr20	64308200	64308600	0.395000
chr12	56510078	56510278	0.460000	chr20	64316800	64317000	0.750000
chr9	75967686	75967886	0.495000	chr20	64317400	64317600	0.535000
chr2	128035478	128035678	0.460000	chr20	64327600	64327800	0.775000
chr3	76256877	76257077	0.540000	chr20	645600	645800	0.590000
chrX	42851326	42851526	0.460000	chr20	646400	646600	0.530000
chr3	104318398	104318798	0.360000	chr20	6485400	6485800	0.420000
chr10	5868777	5868977	0.440000	chr20	651800	652000	0.550000
chr2	189460386	189460586	0.450000	chr20	652400	652600	0.590000
chr2	147595890	147596090	0.420000	chr20	6525800	6526000	0.570000
chr19	757954	758554	0.665000	chr20	653000	653600	0.793333
chr4	94556325	94556525	0.400000	chr20	6576000	6576200	0.445000
chr9	74156878	74157078	0.400000	chr20	6583200	6583400	0.445000
chr4	113555574	113555974	0.440000	chr20	6588200	6588600	0.447500
chr9	119374761	119374961	0.350000	chr20	659000	659200	0.455000
chr9	119589946	119590146	0.475000	chr20	660600	660800	0.510000
chr18	10959679	10959879	0.295000	chr20	6614000	6614200	0.365000
chr6	54268608	54268808	0.350000	chr20	6624000	6624200	0.395000
chr9	6796524	6796724	0.410000	chr20	6636400	6636600	0.435000
chr12	117877782	117877982	0.550000	chr20	663800	664000	0.700000
chr1	244130774	244130974	0.365000	chr20	6645400	6645600	0.400000
chr20	51996156	51996356	0.480000	chr20	667600	667800	0.520000
chr8	67637795	67637995	0.370000	chr20	6686200	6686400	0.395000
chr11	20620821	20621221	0.482500	chr20	6701000	6701400	0.487500
chr19	42720151	42720351	0.395000	chr20	6707600	6707800	0.455000
chr15	26725720	26725920	0.340000	chr20	6712000	6712200	0.370000
chr8	48401694	48401894	0.475000	chr20	671600	671800	0.555000
chr19	58382077	58382677	0.541667	chr20	672600	673200	0.588333
chr11	71878410	71878610	0.360000	chr20	6747000	6747200	0.430000
chr12	32238891	32239091	0.505000	chr20	675600	675800	0.810000
chr10	10021569	10021769	0.375000	chr20	6757200	6757400	0.390000
chrX	53094721	53094921	0.430000	chr20	6765600	6765800	0.365000
chr10	5744279	5744479	0.470000	chr20	676600	676800	0.590000
chr7	137572506	137572706	0.370000	chr20	6767600	6767800	0.815000
chr10	48970997	48971397	0.442500	chr20	6768200	6768600	0.692500
chr13	85997212	85997412	0.330000	chr20	6829000	6829200	0.415000
chr6	59144807	59145007	0.430000	chr20	6838200	6838400	0.440000
chrX	23962450	23962650	0.475000	chr20	685000	685200	0.480000
chr8	106115869	106116069	0.370000	chr20	6855200	6855400	0.455000
chr10	30443222	30443622	0.392500	chr20	6863800	6864200	0.462500
chr17	23146084	23146284	0.455000	chr20	686400	686600	0.475000
chr5	97378443	97378643	0.385000	chr20	6869000	6869200	0.550000
chr5	37172490	37172690	0.395000	chr20	6888800	6889000	0.360000
chr9	136715599	136715799	0.565000	chr20	689000	689200	0.600000
chr18	69656061	69656861	0.310000	chr20	6956200	6957000	0.382500
chr4	167686806	167687006	0.270000	chr20	6957400	6957600	0.335000
chr2	93776488	93776688	0.360000	chr20	6976600	6976800	0.410000
chr8	21504474	21504674	0.475000	chr20	699800	700000	0.615000
chr3	174171788	174171988	0.365000	chr20	7003600	7003800	0.425000
chr11	14473441	14473641	0.410000	chr20	704800	705000	0.480000
chrX	151996258	151997058	0.406250	chr20	709600	710400	0.708750
chr2	98828356	98828556	0.480000	chr20	7114000	7114200	0.485000
chr6	88708867	88709067	0.405000	chr20	728400	728600	0.730000
chr15	24428544	24428744	0.380000	chr20	7286000	7286200	0.460000
chrX	103664148	103664348	0.485000	chr20	7352400	7352600	0.490000
chr16	32234921	32235121	0.515000	chr20	739200	739400	0.555000
chr5	150790182	150790382	0.440000	chr20	751000	751200	0.465000
chr10	112743632	112743832	0.370000	chr20	753200	753400	0.450000
chr1	184975650	184975850	0.445000	chr20	761000	761200	0.690000
chr14	95323128	95323328	0.550000	chr20	768800	769000	0.635000
chr5	125622091	125622491	0.370000	chr20	775800	776200	0.592500
chr10	30865640	30865840	0.395000	chr20	7856800	7857000	0.420000
chrX	95865916	95866316	0.322500	chr20	7879800	7880200	0.377500
chr13	111021670	111021870	0.335000	chr20	7924800	7925000	0.375000
chr7	40510963	40511163	0.340000	chr20	7930400	7930600	0.370000
chr3	86431398	86431598	0.290000	chr20	7936600	7936800	0.395000
chrX	2066981	2067181	0.000000	chr20	8012800	8013000	0.405000
chr7	158435450	158436250	0.415000	chr20	8019200	8020000	0.698750
chr4	65476016	65476216	0.365000	chr20	8020400	8020600	0.395000
chr2	235064709	235064909	0.435000	chr20	8032200	8032400	0.440000
chr12	13311089	13311289	0.360000	chr20	8043800	8044000	0.375000
chr3	104158165	104158365	0.420000	chr20	8050200	8050400	0.455000
chr1	101758240	101758440	0.335000	chr20	8073600	8073800	0.365000
chr6	22701355	22701555	0.335000	chr20	8095000	8095200	0.340000
chr5	104012069	104012269	0.360000	chr20	8117800	8118000	0.440000
chrY	23642420	23642620	0.370000	chr20	8128000	8128200	0.385000
chr8	134582057	134582257	0.485000	chr20	8132000	8132200	0.705000
chr10	23437012	23437412	0.442500	chr20	8132600	8133000	0.672500
chr4	37481832	37482032	0.440000	chr20	8145000	8145200	0.490000
chr3	175223736	175224136	0.360000	chr20	8151400	8151800	0.377500
chr18	50985887	50986087	0.330000	chr20	8153400	8153600	0.425000
chr2	154531715	154531915	0.400000	chr20	8154800	8155000	0.345000
chr6	121899321	121899521	0.345000	chr20	8156600	8156800	0.405000
chr5	161727190	161727390	0.395000	chr20	816200	816400	0.520000
chr6	155050191	155050391	0.460000	chr20	819000	819200	0.585000
chr18	27908890	27909090	0.310000	chr20	8212400	8212600	0.330000
chr4	50540004	50540404	0.365000	chr20	8213800	8214200	0.372500
chr21	28964122	28964322	0.395000	chr20	8246800	8247000	0.405000
chrX	73833796	73833996	0.375000	chr20	8261000	8261200	0.470000
chr1	101640853	101641053	0.320000	chr20	8271800	8272000	0.375000
chr6	6932087	6932287	0.390000	chr20	8272800	8273000	0.410000
chr2	147207060	147208060	0.406000	chr20	829000	830000	0.440000
chr1	81809163	81809363	0.310000	chr20	8293000	8293200	0.365000
chr6	145679096	145679296	0.490000	chr20	8305600	8305800	0.500000
chr12	85828357	85828557	0.280000	chr20	8319000	8319200	0.330000
chr3	24491035	24491235	0.400000	chr20	8320400	8320600	0.445000
chr10	95877643	95877843	0.375000	chr20	8330400	8330600	0.450000
chr8	68054082	68054282	0.310000	chr20	8331400	8331600	0.440000
chr17	21013970	21014370	0.457500	chr20	833400	833800	0.685000
chr9	80986096	80986296	0.350000	chr20	8352600	8352800	0.350000
chr6	28589776	28589976	0.475000	chr20	835800	836000	0.570000
chr4	68722929	68723129	0.360000	chr20	8361000	8361200	0.420000
chr3	60707180	60707380	0.370000	chr20	8367800	8368000	0.460000
chr18	54920848	54921048	0.380000	chr20	836800	837000	0.390000
chr15	84278347	84278547	0.000000	chr20	8369400	8369600	0.390000
chr18	26783760	26783960	0.370000	chr20	8373000	8373200	0.400000
chr18	76829999	76830199	0.525000	chr20	8385400	8385600	0.595000
chr14	41651062	41651262	0.310000	chr20	8389600	8389800	0.335000
chr3	143551879	143552079	0.375000	chr20	8393600	8393800	0.410000
chr9	27373649	27374049	0.382500	chr20	8394400	8394800	0.372500
chr15	101771556	101771756	0.335000	chr20	8396000	8396200	0.315000
chr3	116211044	116211244	0.375000	chr20	8400000	8400200	0.405000
chrY	35667337	35667537	0.000000	chr20	8413800	8414000	0.375000
chr20	24721196	24721396	0.275000	chr20	8415000	8415200	0.365000
chr2	176016661	176016861	0.325000	chr20	8424200	8424400	0.360000
chr11	9977849	9978249	0.347500	chr20	8427800	8428200	0.367500
chr10	105830124	105830324	0.425000	chr20	8429000	8429200	0.455000
chr21	15558763	15558963	0.410000	chr20	8433400	8433600	0.425000
chr4	62942370	62942570	0.300000	chr20	8434600	8434800	0.395000
chr3	18964898	18965298	0.365000	chr20	8435600	8436000	0.410000
chr20	16571631	16571831	0.525000	chr20	844400	844600	0.625000
chr1	3391499	3392099	0.550000	chr20	845000	845600	0.716667
chr9	26116170	26116570	0.420000	chr20	8454400	8454800	0.470000
chr17	16272915	16273115	0.380000	chr20	8458200	8458400	0.420000
chr1	3253255	3253455	0.465000	chr20	846200	846400	0.495000
chr5	118241873	118242073	0.430000	chr20	8467000	8467200	0.480000
chr17	9850724	9850924	0.525000	chr20	847000	847200	0.570000
chr2	85881039	85881439	0.415000	chr20	8476000	8476400	0.442500
chrX	44766899	44767099	0.395000	chr20	8506000	8506200	0.400000
chr7	127434138	127434338	0.415000	chr20	8523800	8524000	0.430000
chr3	69397343	69397543	0.250000	chr20	8528000	8528200	0.335000
chr13	87494854	87495054	0.305000	chr20	8536000	8536200	0.355000
chr5	144267427	144267627	0.370000	chr20	8541800	8542000	0.405000
chr16	53405235	53405435	0.340000	chr20	8545000	8545200	0.355000
chr5	36032734	36032934	0.410000	chr20	8547400	8547600	0.425000
chr2	153135303	153135503	0.405000	chr20	854800	855000	0.550000
chr22	16742294	16742494	0.355000	chr20	856400	856600	0.560000
chr6	90030986	90031186	0.355000	chr20	8571800	8572000	0.385000
chr10	13176225	13176425	0.300000	chr20	8588000	8588200	0.345000
chr9	50969823	50970223	0.000000	chr20	8602800	8603200	0.352500
chrY	8789139	8789339	0.445000	chr20	8645000	8645200	0.480000
chr8	122800699	122800899	0.455000	chr20	8711600	8711800	0.485000
chr6	155858981	155859181	0.495000	chr20	8714400	8714600	0.510000
chr6	13018733	13018933	0.410000	chr20	8721200	8721400	0.420000
chr13	36155388	36155588	0.395000	chr20	8722400	8722600	0.440000
chr1	204165115	204165315	0.500000	chr20	873000	873200	0.615000
chr16	36965022	36965222	0.375000	chr20	8757200	8757400	0.445000
chr14	5688187	5688387	0.000000	chr20	8764400	8764600	0.410000
chrX	78916995	78917195	0.260000	chr20	8790600	8790800	0.360000
chr19	18752791	18752991	0.510000	chr20	881600	881800	0.550000
chr6	154463337	154463737	0.482500	chr20	885000	885400	0.690000
chr1	198392841	198393041	0.420000	chr20	8853800	8854000	0.450000
chr6	85312350	85312550	0.400000	chr20	889200	889400	0.420000
chr14	106597458	106597858	0.452500	chr20	891000	891400	0.495000
chr4	61792357	61792557	0.325000	chr20	8932200	8932400	0.430000
chrX	14637587	14637787	0.370000	chr20	8972000	8972200	0.355000
chr11	22703361	22703561	0.285000	chr20	8994200	8994400	0.455000
chr6	135057979	135058179	0.315000	chr20	8995800	8996000	0.325000
chr2	153431437	153431637	0.450000	chr20	9053200	9053400	0.480000
chr11	68305166	68306166	0.499000	chr20	905400	906400	0.540000
chr2	178253921	178254521	0.470000	chr20	9067600	9068200	0.573333
chr17	11431136	11431336	0.550000	chr20	9068600	9068800	0.785000
chr1	14308585	14308785	0.455000	chr20	9069400	9069600	0.475000
chr2	195278542	195278742	0.415000	chr20	9073200	9073400	0.420000
chr6	30190191	30190391	0.500000	chr20	9120000	9120200	0.530000
chr16	19189840	19190040	0.480000	chr20	9136200	9136400	0.545000
chr18	54607282	54607682	0.452500	chr20	9140200	9140600	0.480000
chr5	111147125	111147325	0.490000	chr20	914800	915000	0.545000
chr12	101277779	101277979	0.405000	chr20	9149200	9149400	0.535000
chr14	85229772	85229972	0.320000	chr20	9160400	9160600	0.375000
chr3	22838791	22838991	0.430000	chr20	9168800	9169000	0.505000
chr5	104292788	104292988	0.460000	chr20	9173000	9173200	0.465000
chr7	111286200	111286400	0.405000	chr20	9211200	9211400	0.480000
chr14	49408860	49409060	0.380000	chr20	924800	925000	0.520000
chrX	91226294	91226494	0.290000	chr20	9259000	9259200	0.340000
chr7	65747744	65747944	0.390000	chr20	9277400	9277600	0.440000
chr1	190777226	190777426	0.300000	chr20	9280800	9281000	0.360000
chr5	108604887	108605087	0.295000	chr20	9321000	9321200	0.375000
chr17	72480682	72480882	0.435000	chr20	9359800	9360000	0.400000
chr6	34435559	34435759	0.310000	chr20	9374200	9374400	0.340000
chr1	230596265	230596865	0.420000	chr20	9393000	9393600	0.508333
chr10	75904515	75904915	0.450000	chr20	9398000	9398400	0.470000
chr4	144397052	144397452	0.387500	chr20	9401400	9401800	0.405000
chr13	46986876	46987076	0.325000	chr20	9408200	9408400	0.395000
chr5	83658214	83658414	0.435000	chr20	9424600	9424800	0.460000
chr1	96788173	96788373	0.315000	chr20	9455000	9455200	0.335000
chr20	47026355	47026555	0.300000	chr20	9457200	9457400	0.345000
chr8	74814100	74814300	0.340000	chr20	9458600	9458800	0.505000
chrY	57110244	57110644	0.350000	chr20	9482200	9482600	0.352500
chr1	143233547	143233747	0.375000	chr20	9491400	9491600	0.365000
chr6	23859581	23859781	0.465000	chr20	9496200	9496400	0.485000
chr6	17797930	17798130	0.365000	chr20	9498400	9498600	0.390000
chr13	68251983	68252183	0.360000	chr20	9500200	9500400	0.490000
chr11	18134913	18135113	0.485000	chr20	9504000	9504200	0.505000
chr3	114020449	114020649	0.435000	chr20	9506600	9506800	0.680000
chr3	143586661	143586861	0.465000	chr20	9514600	9514800	0.670000
chrX	2551000	2551400	0.495000	chr20	956400	956800	0.600000
chr18	7588342	7588542	0.245000	chr20	9578800	9579000	0.345000
chr1	171481689	171481889	0.290000	chr20	9610000	9610200	0.390000
chr5	164272004	164272204	0.395000	chr20	9616200	9616400	0.415000
chr12	31346087	31346287	0.435000	chr20	9617200	9617400	0.455000
chr11	127431997	127432197	0.425000	chr20	968200	968400	0.500000
chr6	65264419	65264619	0.290000	chr20	9685800	9686000	0.410000
chr2	153676357	153676557	0.395000	chr20	971400	971600	0.400000
chr1	123764378	123764578	0.395000	chr20	973800	974000	0.490000
chrY	14293540	14293740	0.410000	chr20	987000	987200	0.500000
chr21	27813298	27813498	0.320000	chr20	9889800	9890000	0.350000
chr20	61215051	61215251	0.400000	chr20	9919400	9919600	0.410000
chr7	23306254	23306654	0.355000	chr20	9978400	9978800	0.410000
chr18	14035701	14035901	0.345000	chr20	9989200	9989400	0.325000
chr5	100561473	100561673	0.345000	chr20	9993200	9993400	0.375000
chr7	141366084	141366284	0.445000	chr20	9999600	9999800	0.450000
chr17	22595515	22595715	0.260000	chr2	100009600	100009800	0.390000
chr13	108555660	108556460	0.355000	chr2	10001600	10002400	0.325000
chr5	129211080	129211280	0.420000	chr2	100039600	100039800	0.490000
chr10	51849871	51850071	0.310000	chr2	100042600	100042800	0.345000
chrX	61829172	61829372	0.420000	chr2	10006000	10006200	0.450000
chr7	136957529	136957729	0.375000	chr2	100061000	100061200	0.435000
chr4	30789049	30789249	0.390000	chr2	100062400	100062600	0.490000
chrX	47306749	47307149	0.472500	chr2	10006600	10007000	0.660000
chrX	63971419	63971619	0.370000	chr2	100071400	100071600	0.470000
chr12	28235842	28236042	0.310000	chr2	100077600	100077800	0.395000
chr3	27262827	27263427	0.505000	chr2	100104400	100105000	0.813333
chr4	143881074	143881274	0.390000	chr2	100110600	100110800	0.535000
chr4	52894895	52895095	0.385000	chr2	100114000	100114200	0.410000
chr6	4962918	4963118	0.440000	chr2	100138000	100138200	0.475000
chr4	80233899	80234099	0.405000	chr2	100140600	100140800	0.480000
chrX	39599086	39599486	0.520000	chr2	100142400	100142800	0.537500
chr18	45585338	45585538	0.325000	chr2	100146600	100146800	0.425000
chr9	100789919	100790119	0.480000	chr2	100178200	100178400	0.490000
chr1	210887895	210888095	0.405000	chr2	100184600	100184800	0.425000
chr3	131414153	131414353	0.345000	chr2	100193600	100193800	0.420000
chr19	33292263	33292863	0.505000	chr2	10019400	10020000	0.570000
chr20	45938365	45938565	0.465000	chr2	100197800	100198000	0.540000
chr16	78067652	78067852	0.460000	chr2	100211600	100211800	0.470000
chr7	112518626	112518826	0.415000	chr2	100214200	100214400	0.430000
chr1	145463191	145463591	0.470000	chr2	10021800	10022200	0.597500
chr3	57600792	57600992	0.305000	chr2	100218600	100218800	0.430000
chr9	128567477	128567677	0.470000	chr2	100235200	100235400	0.615000
chr16	47347186	47347386	0.570000	chr2	100237800	100238000	0.580000
chr3	158634299	158634899	0.521667	chr2	100243000	100243600	0.533333
chr10	77646564	77646764	0.480000	chr2	100246200	100246400	0.505000
chr7	29043765	29043965	0.495000	chr2	100247600	100247800	0.580000
chr1	38456897	38457697	0.456250	chr2	100249200	100250000	0.505000
chr7	121583680	121583880	0.440000	chr2	100250800	100251000	0.475000
chr1	234316103	234316303	0.495000	chr2	100260800	100261000	0.510000
chr4	15456465	15456665	0.405000	chr2	100262200	100262400	0.475000
chr5	134893880	134894280	0.440000	chr2	100262800	100263200	0.515000
chr9	5762471	5762871	0.402500	chr2	100279000	100279400	0.547500
chr4	134531575	134531775	0.395000	chr2	100281800	100282000	0.475000
chr8	135938445	135938645	0.340000	chr2	100283000	100283200	0.455000
chr1	87658803	87659203	0.405000	chr2	100283800	100284200	0.465000
chr12	9801837	9802037	0.355000	chr2	10028400	10028600	0.540000
chrY	21136985	21137185	0.395000	chr2	100285200	100285400	0.485000
chr18	10166604	10167004	0.512500	chr2	10029000	10029400	0.630000
chr12	126274674	126275874	0.470833	chr2	100291200	100292400	0.522500
chr3	139462069	139462269	0.440000	chr2	10030200	10030400	0.530000
chr6	40527496	40529096	0.443750	chr2	10031200	10032800	0.551250
chr10	6305547	6305747	0.425000	chr2	100320800	100321000	0.435000
chr12	91708267	91708867	0.413333	chr2	100321400	100322000	0.783333
chr14	64684155	64684355	0.475000	chr2	100322400	100322600	0.740000
chr9	81069868	81070068	0.520000	chr2	10033600	10033800	0.540000
chr11	102694178	102694378	0.295000	chr2	10034400	10034600	0.450000
chr12	15755245	15755445	0.430000	chr2	10035200	10035400	0.540000
chr11	75573125	75573325	0.565000	chr2	10036200	10036400	0.605000
chr2	184858845	184859045	0.395000	chr2	100381200	100381400	0.480000
chr10	69503087	69503287	0.555000	chr2	100390200	100390400	0.590000
chr14	24909327	24909727	0.432500	chr2	100394200	100394600	0.560000
chr18	54590724	54591124	0.420000	chr2	100395200	100395600	0.477500
chr14	66550980	66551180	0.520000	chr2	100417400	100417600	0.790000
chr18	63299190	63299390	0.435000	chr2	100422400	100422600	0.530000
chr7	13954960	13955160	0.310000	chr2	100426000	100426200	0.395000
chr1	181764890	181765090	0.365000	chr2	100427800	100428000	0.410000
chr16	9886871	9887071	0.485000	chr2	10042800	10043000	0.625000
chr6	160988161	160988361	0.320000	chr2	100429800	100430000	0.350000
chr9	83774356	83774556	0.540000	chr2	10043400	10043600	0.840000
chr5	50287500	50288100	0.368333	chr2	10044000	10044600	0.725000
chr1	117867066	117867266	0.325000	chr2	10048800	10049000	0.330000
chr14	45321828	45322028	0.370000	chr2	100513800	100514000	0.460000
chr20	43094653	43094853	0.465000	chr2	100555000	100555200	0.515000
chr2	224664336	224664936	0.493333	chr2	100562800	100563400	0.670000
chrX	61706780	61706980	0.415000	chr2	100563800	100564000	0.560000
chr8	25088231	25088431	0.485000	chr2	100571800	100572000	0.495000
chr11	108009483	108010083	0.533333	chr2	10057200	10057800	0.586667
chr13	20870510	20870910	0.460000	chr2	100580800	100581200	0.470000
chr7	123835735	123835935	0.365000	chr2	10058200	10058400	0.595000
chr6	100923369	100923569	0.415000	chr2	100585000	100585200	0.460000
chr12	116874911	116875111	0.350000	chr2	100588200	100588400	0.380000
chr10	100561004	100561204	0.480000	chr2	100589600	100589800	0.565000
chr11	65847587	65847787	0.485000	chr2	100595000	100595200	0.490000
chr16	89197764	89197964	0.585000	chr2	100610400	100610600	0.610000
chr13	39594353	39594753	0.402500	chr2	100644000	100644400	0.462500
chr9	71514037	71514437	0.367500	chr2	100650200	100650600	0.392500
chr9	83378920	83379320	0.455000	chr2	100653600	100654000	0.482500
chr5	171584356	171584556	0.425000	chr2	10065600	10065800	0.500000
chr5	175131546	175131746	0.470000	chr2	10072600	10072800	0.480000
chr3	103631578	103631778	0.450000	chr2	100730400	100730600	0.490000
chr6	72612561	72612761	0.295000	chr2	100752600	100752800	0.310000
chr1	53121365	53121565	0.535000	chr2	100794000	100794200	0.590000
chr16	665890	666690	0.647500	chr2	10079400	10080200	0.762500
chr7	43151160	43151360	0.400000	chr2	100812200	100812400	0.505000
chr11	84740763	84740963	0.565000	chr2	100820200	100820400	0.860000
chr5	54608611	54608811	0.385000	chr2	100884400	100884600	0.440000
chr2	104811490	104812090	0.420000	chr2	100892000	100892600	0.446667
chr20	34025221	34025421	0.510000	chr2	100893800	100894000	0.535000
chr2	79676580	79676780	0.460000	chr2	100895600	100895800	0.620000
chr6	115554376	115554576	0.430000	chr2	10091800	10092000	0.545000
chr2	181904931	181905131	0.365000	chr2	100921800	100922000	0.415000
chr16	87075269	87075669	0.525000	chr2	100924600	100925000	0.535000
chr1	51617627	51617827	0.595000	chr2	10097400	10097600	0.645000
chr22	47079134	47079334	0.505000	chr2	100985000	100985200	0.520000
chr17	66920572	66921172	0.465000	chr2	101001800	101002400	0.611667
chr6	46080243	46081443	0.390833	chr2	101007000	101008200	0.447500
chr10	116107490	116107690	0.395000	chr2	101012800	101013000	0.440000
chrX	89258412	89258612	0.230000	chr2	101031000	101031200	0.515000
chr6	138958335	138958535	0.455000	chr2	101038800	101039000	0.530000
chr12	66942726	66942926	0.460000	chr2	101041400	101041600	0.375000
chr11	101486945	101487145	0.325000	chr2	101107200	101107400	0.415000
chrX	143981763	143981963	0.340000	chr2	101112800	101113000	0.445000
chr13	50833110	50833310	0.425000	chr2	101113800	101114000	0.455000
chr6	59334452	59334652	0.405000	chr2	101114800	101115000	0.470000
chr2	208865010	208865210	0.445000	chr2	101118000	101118200	0.505000
chr1	107480153	107480353	0.410000	chr2	101121200	101121400	0.440000
chr7	141788008	141788208	0.440000	chr2	101127400	101127600	0.460000
chr15	17228424	17228624	0.390000	chr2	101151400	101151600	0.830000
chr11	19945595	19945795	0.530000	chr2	101152800	101153000	0.535000
chr6	104557879	104558079	0.360000	chr2	10116200	10116400	0.315000
chr5	130121689	130121889	0.380000	chr2	101167600	101167800	0.440000
chr12	106869077	106869477	0.390000	chr2	101173800	101174200	0.405000
chr2	113846336	113846736	0.395000	chr2	101175200	101175600	0.440000
chr3	176687664	176688064	0.352500	chr2	101180000	101180400	0.425000
chr9	34425927	34426127	0.395000	chr2	10118200	10118400	0.475000
chr4	68816357	68816557	0.370000	chr2	101187800	101188000	0.475000
chr22	23492702	23492902	0.535000	chr2	101191200	101191400	0.435000
chr4	25066891	25067091	0.455000	chr2	10119600	10119800	0.465000
chrX	82307206	82307806	0.395000	chr2	101197400	101198000	0.435000
chr6	93197916	93198516	0.388333	chr2	10120200	10120800	0.641667
chr16	71126774	71126974	0.365000	chr2	101204800	101205000	0.385000
chr2	46320854	46321054	0.315000	chr2	101205600	101205800	0.460000
chr19	19836355	19836755	0.407500	chr2	101207400	101207800	0.485000
chrX	73385668	73385868	0.385000	chr2	10121200	10121400	0.420000
chr11	13799488	13800888	0.407143	chr2	10121800	10123200	0.687857
chr14	45151386	45151786	0.387500	chr2	101223800	101224200	0.480000
chr6	95373679	95373879	0.410000	chr2	101232000	101232200	0.465000
chr3	36982039	36982239	0.425000	chr2	101232800	101233000	0.445000
chr9	116854962	116855362	0.407500	chr2	10123800	10124200	0.437500
chr4	95711182	95711382	0.445000	chr2	101239000	101239200	0.450000
chr13	41043075	41043275	0.375000	chr2	101240800	101241000	0.400000
chr1	198361037	198361237	0.345000	chr2	10124600	10124800	0.395000
chrX	152905140	152907140	0.573000	chr2	101251800	101253800	0.574500
chr4	38946640	38946840	0.355000	chr2	101254200	101254400	0.455000
chr14	29507330	29507530	0.375000	chr2	10126000	10126200	0.465000
chr1	73243905	73244105	0.345000	chr2	10126800	10127000	0.465000
chr9	108321797	108321997	0.405000	chr2	101305800	101306000	0.410000
chr8	137366904	137367304	0.312500	chr2	101306800	101307200	0.380000
chr16	84561929	84562729	0.562500	chr2	101308200	101309000	0.715000
chr3	94387580	94387780	0.375000	chr2	101311400	101311600	0.410000
chr1	67555687	67556287	0.455000	chr2	10132000	10132600	0.480000
chr11	106013959	106014559	0.348333	chr2	101328400	101329000	0.455000
chr6	112018449	112018649	0.350000	chr2	101330600	101330800	0.480000
chr4	185606891	185607291	0.545000	chr2	10133200	10133600	0.550000
chr11	70731545	70731745	0.495000	chr2	101342200	101342400	0.525000
chr22	16541301	16541901	0.363333	chr2	10134400	10135000	0.405000
chr6	42742647	42742847	0.400000	chr2	101350400	101350600	0.445000
chr5	131713545	131714745	0.403333	chr2	10135400	10136600	0.490000
chr15	93489154	93489754	0.458333	chr2	101361200	101361800	0.468333
chr21	18833870	18834070	0.465000	chr2	101368400	101368600	0.515000
chrX	146251436	146251836	0.462500	chr2	10137200	10137600	0.565000
chr17	519987	520187	0.550000	chr2	101375800	101376000	0.570000
chr5	55122488	55122888	0.455000	chr2	101387200	101387600	0.745000
chr1	84957065	84957265	0.360000	chr2	101396400	101396600	0.410000
chr12	48117262	48117662	0.340000	chr2	101399400	101399800	0.355000
chr22	29401707	29401907	0.460000	chr2	101400200	101400400	0.475000
chr19	53004467	53004667	0.525000	chr2	101400800	101401000	0.570000
chr3	32555039	32555239	0.435000	chr2	101401400	101401600	0.470000
chr7	57911841	57912241	0.370000	chr2	101405400	101405800	0.407500
chr10	91414724	91414924	0.455000	chr2	101407000	101407200	0.470000
chr1	219372445	219372845	0.447500	chr2	10141200	10141600	0.582500
chr8	7839105	7839305	0.440000	chr2	101419200	101419400	0.470000
chr15	52336918	52337118	0.365000	chr2	101420800	101421000	0.360000
chr3	152836402	152836602	0.440000	chr2	10142400	10142600	0.660000
chr5	141016785	141016985	0.450000	chr2	101440200	101440400	0.505000
chr15	57485322	57485522	0.265000	chr2	101442000	101442200	0.375000
chr9	30044768	30044968	0.365000	chr2	101447000	101447200	0.485000
chrY	47330649	47330849	0.000000	chr2	101461400	101461600	0.375000
chr1	82894251	82894851	0.416667	chr2	101463800	101464400	0.450000
chr18	4394851	4395051	0.380000	chr2	101466600	101466800	0.440000
chr6	134080302	134080702	0.467500	chr2	10147200	10147600	0.492500
chr9	97796839	97797439	0.625000	chr2	101474000	101474600	0.758333
chr5	157608273	157608473	0.440000	chr2	101475000	101475200	0.500000
chr11	84745234	84745434	0.455000	chr2	10149800	10150000	0.510000
chr11	92799747	92799947	0.415000	chr2	101509600	101509800	0.445000
chr11	133402517	133402917	0.457500	chr2	101517200	101517600	0.510000
chr20	9165546	9165746	0.340000	chr2	101521600	101521800	0.470000
chr1	92723675	92723875	0.435000	chr2	101523000	101523200	0.495000
chr9	126195555	126195755	0.285000	chr2	101525200	101525400	0.480000
chr11	122676797	122676997	0.490000	chr2	101534400	101534600	0.500000
chr8	44138856	44139256	0.385000	chr2	101546400	101546800	0.392500
chr6	10329924	10330524	0.456667	chr2	101560600	101561200	0.458333
chr1	133976955	133977155	0.000000	chr2	101570800	101571000	0.340000
chr15	34110157	34110357	0.360000	chr2	101596400	101596600	0.410000
chr15	27860422	27860622	0.415000	chr2	101619200	101619400	0.470000
chr2	87219928	87220128	0.560000	chr2	10162200	10162400	0.575000
chr14	17901496	17901696	0.385000	chr2	101623200	101623400	0.395000
chr13	26434672	26435072	0.417500	chr2	101625400	101625800	0.525000
chrX	38013957	38014357	0.375000	chr2	101627400	101627800	0.567500
chr19	49721279	49721479	0.560000	chr2	101630400	101630600	0.565000
chr19	23872173	23872373	0.400000	chr2	101638400	101638600	0.430000
chr6	73193730	73193930	0.405000	chr2	101651800	101652000	0.420000
chr8	9388682	9388882	0.485000	chr2	101656600	101656800	0.510000
chr6	93829033	93829433	0.367500	chr2	101682400	101682800	0.440000
chr11	22250929	22251129	0.320000	chr2	101689600	101689800	0.375000
chr14	34941519	34941719	0.460000	chr2	101692200	101692400	0.465000
chr15	41978834	41979034	0.430000	chr2	101694200	101694400	0.475000
chr2	209049698	209049898	0.425000	chr2	101697200	101697400	0.685000
chr14	45316958	45317358	0.450000	chr2	101698000	101698400	0.710000
chr5	32412439	32413439	0.377000	chr2	101698800	101699800	0.428000
chr19	44664650	44664850	0.415000	chr2	101703600	101703800	0.450000
chr4	18819060	18819260	0.305000	chr2	101704200	101704400	0.445000
chr5	153824420	153824620	0.390000	chr2	101706800	101707000	0.395000
chr15	38717417	38717817	0.402500	chr2	101710600	101711000	0.425000
chr3	53852455	53852655	0.470000	chr2	10171200	10171400	0.540000
chr6	135412054	135412254	0.265000	chr2	101714200	101714400	0.300000
chr12	33203090	33203290	0.370000	chr2	101716400	101716600	0.380000
chr22	12418436	12419036	0.371667	chr2	101717200	101717800	0.406667
chr10	126464005	126464205	0.390000	chr2	101719000	101719200	0.435000
chr18	28957004	28957204	0.355000	chr2	101723000	101723200	0.470000
chr10	122850816	122851016	0.490000	chr2	101729800	101730000	0.500000
chr1	47455871	47456071	0.350000	chr2	101737000	101737200	0.360000
chr8	62217028	62217428	0.380000	chr2	101751800	101752200	0.417500
chr9	16853335	16853535	0.380000	chr2	101754800	101755000	0.395000
chr3	103065257	103065457	0.415000	chr2	101755800	101756000	0.385000
chrX	131351186	131351386	0.295000	chr2	101758000	101758200	0.345000
chr9	8201596	8201796	0.345000	chr2	101764000	101764200	0.380000
chr16	58754919	58755119	0.395000	chr2	101768800	101769000	0.415000
chr18	69773661	69773861	0.400000	chr2	101770800	101771000	0.430000
chr3	190197891	190198091	0.355000	chr2	101776200	101776400	0.495000
chr12	36254292	36254492	0.385000	chr2	101781400	101781600	0.470000
chr9	111657485	111657685	0.370000	chr2	101782400	101782600	0.420000
chr3	56705871	56706071	0.455000	chr2	101797200	101797400	0.480000
chr4	61679251	61679451	0.450000	chr2	101802400	101802600	0.570000
chr5	60759638	60759838	0.435000	chr2	101806800	101807000	0.450000
chr8	105783999	105784399	0.350000	chr2	101809600	101810000	0.387500
chr14	84263451	84263851	0.387500	chr2	101820600	101821000	0.487500
chr18	55155399	55155599	0.370000	chr2	101823400	101823600	0.410000
chr2	187991709	187991909	0.400000	chr2	101827400	101827600	0.425000
chr15	20720970	20721170	0.000000	chr2	101828400	101828600	0.350000
chr10	62651960	62652160	0.490000	chr2	101831400	101831600	0.550000
chr12	83183317	83183517	0.380000	chr2	101842600	101842800	0.435000
chr3	122989699	122989899	0.475000	chr2	101879600	101879800	0.480000
chr20	12003981	12004181	0.435000	chr2	101883000	101883200	0.455000
chr10	64367998	64368198	0.355000	chr2	101884000	101884200	0.420000
chr2	175271947	175272747	0.405000	chr2	10188400	10189200	0.576250
chr12	13408577	13408777	0.400000	chr2	101909800	101910000	0.445000
chr12	51854743	51855143	0.432500	chr2	101912600	101913000	0.350000
chr8	24967097	24967497	0.340000	chr2	101921600	101922000	0.430000
chr13	41097515	41097715	0.345000	chr2	101951400	101951600	0.350000
chr6	60560390	60560790	0.367500	chr2	101958000	101958400	0.352500
chr7	30795069	30796069	0.512000	chr2	101961000	101962000	0.534000
chr2	25477034	25477234	0.345000	chr2	101973200	101973400	0.475000
chr3	24521090	24521290	0.480000	chr2	101981600	101981800	0.520000
chr9	131108734	131108934	0.410000	chr2	101984000	101984200	0.450000
chr15	73655862	73656062	0.355000	chr2	101987200	101987400	0.405000
chr17	55611090	55611490	0.390000	chr2	101990000	101990400	0.485000
chrX	7153993	7154193	0.510000	chr2	101991800	101992000	0.595000
chr13	106418460	106418860	0.452500	chr2	101998800	101999200	0.457500
chr9	126794758	126794958	0.390000	chr2	101999600	101999800	0.445000
chr8	45104711	45104911	0.385000	chr2	102004600	102004800	0.375000
chr9	33263489	33263689	0.525000	chr2	102006400	102006600	0.535000
chr1	150853898	150854098	0.395000	chr2	102007000	102007200	0.505000
chr10	105560319	105560519	0.335000	chr2	102011000	102011200	0.355000
chr17	79896429	79896829	0.477500	chr2	102020600	102021000	0.562500
chr6	92720966	92721366	0.415000	chr2	102025600	102026000	0.450000
chr8	84955181	84955581	0.400000	chr2	102033400	102033800	0.565000
chr2	157813942	157814142	0.335000	chr2	102041400	102041600	0.455000
chr19	11893899	11894099	0.450000	chr2	102046800	102047000	0.485000
chr12	126878305	126878505	0.425000	chr2	102050800	102051000	0.445000
chr20	45633504	45633704	0.400000	chr2	102053200	102053400	0.490000
chr6	107985301	107985501	0.455000	chr2	102056400	102056600	0.525000
chr6	30158011	30158411	0.470000	chr2	102063400	102063800	0.550000
chr12	32350564	32350764	0.445000	chr2	102064400	102064600	0.500000
chr14	98740202	98741002	0.481250	chr2	102065400	102066200	0.547500
chr1	184264986	184266386	0.422143	chr2	102069200	102070600	0.498571
chr6	40040899	40041099	0.465000	chr2	102074400	102074600	0.510000
chr11	43115565	43115965	0.395000	chr2	102081600	102082000	0.435000
chr15	63136917	63137117	0.375000	chr2	102082800	102083000	0.425000
chr15	51454876	51455076	0.390000	chr2	102095000	102095200	0.455000
chr19	7258303	7258703	0.480000	chr2	102104400	102104800	0.505000
chr2	105544028	105544228	0.425000	chr2	102114800	102115000	0.485000
chr19	8188290	8188490	0.400000	chr2	102126200	102126400	0.455000
chr15	16852665	16853265	0.000000	chr2	102127600	102128200	0.366667
chrX	37758653	37759253	0.356667	chr2	102130000	102130600	0.388333
chr4	49950469	49950669	0.365000	chr2	102138400	102138600	0.375000
chr15	84488897	84489097	0.470000	chr2	102142600	102142800	0.785000
chrY	10407770	10407970	0.370000	chr2	102148000	102148200	0.480000
chr11	132737628	132737828	0.320000	chr2	102156000	102156200	0.425000
chr2	185356327	185356527	0.305000	chr2	102172800	102173000	0.350000
chr12	18149348	18149548	0.520000	chr2	102188000	102188200	0.590000
chr3	102429187	102429387	0.325000	chr2	102227000	102227200	0.400000
chr6	4044783	4044983	0.455000	chr2	102227800	102228000	0.520000
chrX	71658311	71658511	0.440000	chr2	102228400	102228600	0.470000
chr6	71757369	71757569	0.305000	chr2	102234200	102234400	0.390000
chr7	113238316	113238516	0.560000	chr2	102235600	102235800	0.580000
chr10	84821908	84822108	0.525000	chr2	102238400	102238600	0.540000
chr1	149477504	149477904	0.487500	chr2	102240800	102241200	0.532500
chr2	16377221	16377421	0.400000	chr2	102251000	102251200	0.655000
chr3	167500924	167501324	0.412500	chr2	102251600	102252000	0.487500
chr5	167555479	167555679	0.430000	chr2	102258600	102258800	0.440000
chr3	47659139	47659339	0.275000	chr2	102262200	102262400	0.425000
chr3	175674462	175674662	0.440000	chr2	102262800	102263000	0.460000
chr16	43294758	43294958	0.000000	chr2	102269200	102269400	0.335000
chr11	53672452	53672652	0.425000	chr2	102272000	102272200	0.450000
chr10	110099123	110099323	0.355000	chr2	102274000	102274200	0.410000
chr3	65793329	65793529	0.400000	chr2	102282800	102283000	0.410000
chr21	14894231	14894631	0.372500	chr2	102284000	102284400	0.372500
chr9	119880981	119881381	0.407500	chr2	102291400	102291800	0.457500
chr14	45629749	45629949	0.315000	chr2	102295600	102295800	0.295000
chr9	107759753	107759953	0.470000	chr2	102302000	102302200	0.480000
chr7	10899770	10900170	0.375000	chr2	102305200	102305600	0.392500
chr3	69197134	69197534	0.360000	chr2	102311200	102311600	0.375000
chr4	22469193	22469393	0.410000	chr2	102316000	102316200	0.420000
chr7	37343877	37344077	0.375000	chr2	102336000	102336200	0.485000
chr7	114636148	114636548	0.290000	chr2	102338000	102338400	0.345000
chr9	98457388	98457588	0.380000	chr2	102340800	102341000	0.470000
chr10	78033745	78034545	0.576250	chr2	102355600	102356400	0.665000
chr9	132675753	132675953	0.315000	chr2	102358000	102358200	0.365000
chr1	235760295	235760495	0.385000	chr2	102366800	102367000	0.390000
chr6	48216103	48216503	0.347500	chr2	102367400	102367800	0.377500
chr7	18683834	18684034	0.320000	chr2	102368600	102368800	0.430000
chr7	26976170	26976370	0.360000	chr2	102391600	102391800	0.370000
chr11	126169713	126169913	0.545000	chr2	10239800	10240000	0.635000
chr18	37749812	37750012	0.420000	chr2	102399800	102400000	0.480000
chr12	58287696	58287896	0.425000	chr2	102411000	102411200	0.505000
chr3	69634820	69635420	0.390000	chr2	102418000	102418600	0.316667
chr16	81038975	81039175	0.525000	chr2	10241800	10242000	0.540000
chr3	91854598	91854798	0.370000	chr2	102420400	102420600	0.515000
chr10	66072170	66072770	0.436667	chr2	102422000	102422600	0.513333
chr17	30409614	30409814	0.340000	chr2	102423000	102423200	0.425000
chr7	23919173	23919373	0.410000	chr2	102424800	102425000	0.450000
chr12	51112525	51112725	0.450000	chr2	102436400	102436600	0.535000
chr1	114963733	114964133	0.382500	chr2	102443200	102443600	0.397500
chr1	209504440	209504640	0.390000	chr2	102449400	102449600	0.390000
chr9	90681993	90682193	0.385000	chr2	10247000	10247200	0.390000
chr2	31501127	31501327	0.365000	chr2	102473000	102473200	0.380000
chr3	32697596	32697796	0.485000	chr2	102488200	102488400	0.500000
chr4	37814807	37815007	0.350000	chr2	102489800	102490000	0.390000
chr6	109941324	109941524	0.460000	chr2	102505400	102505600	0.505000
chr9	131995072	131995272	0.460000	chr2	102509000	102509200	0.470000
chr7	41522381	41522581	0.355000	chr2	102509800	102510000	0.410000
chr2	144876124	144876324	0.385000	chr2	102520200	102520400	0.425000
chr9	75253000	75253200	0.470000	chr2	102523000	102523200	0.485000
chr10	62867210	62867410	0.450000	chr2	10252800	10253000	0.470000
chr4	40963171	40963371	0.460000	chr2	10254200	10254400	0.605000
chr4	42250813	42251813	0.471000	chr2	10254800	10255800	0.609000
chr15	79439878	79440278	0.445000	chr2	10256600	10257000	0.617500
chr9	35924437	35924637	0.375000	chr2	102582000	102582200	0.380000
chr5	6639753	6640353	0.356667	chr2	102601400	102602000	0.408333
chr2	105392505	105392705	0.340000	chr2	102604000	102604200	0.360000
chr3	191862153	191862353	0.440000	chr2	102616000	102616200	0.480000
chr17	6169438	6170238	0.530000	chr2	102619000	102619800	0.738750
chr8	68310801	68311001	0.510000	chr2	102634800	102635000	0.530000
chr2	171529741	171529941	0.450000	chr2	102635400	102635600	0.485000
chr7	108088955	108089355	0.430000	chr2	102636600	102637000	0.432500
chr16	29541990	29542190	0.535000	chr2	102637600	102637800	0.550000
chr3	23786836	23787236	0.395000	chr2	102654000	102654400	0.490000
chr2	28455342	28455542	0.515000	chr2	102660200	102660400	0.550000
chr16	70991706	70991906	0.445000	chr2	102664400	102664600	0.455000
chr8	55654205	55654405	0.350000	chr2	102672400	102672600	0.350000
chr4	119263124	119263524	0.405000	chr2	102687000	102687400	0.447500
chr2	198817595	198817795	0.345000	chr2	102703800	102704000	0.400000
chr7	20777058	20777258	0.560000	chr2	10270600	10270800	0.610000
chr6	26777947	26778347	0.467500	chr2	10272400	10272800	0.517500
chr11	122274076	122274876	0.368750	chr2	102735000	102735800	0.481250
chr7	60236728	60236928	0.390000	chr2	10273600	10273800	0.440000
chr18	8878191	8878791	0.465000	chr2	102736400	102737000	0.675000
chr16	41531517	41531717	0.000000	chr2	102750000	102750200	0.315000
chr2	145281786	145281986	0.305000	chr2	102753600	102753800	0.405000
chr7	355118	355718	0.521667	chr2	10278600	10279200	0.541667
chr5	147736132	147736332	0.445000	chr2	102801400	102801600	0.470000
chr2	181156373	181156573	0.425000	chr2	102806400	102806600	0.495000
chr14	57618887	57619287	0.542500	chr2	10283200	10283600	0.602500
chr3	115525174	115525374	0.390000	chr2	102840000	102840200	0.440000
chr19	56274212	56274412	0.510000	chr2	102841400	102841600	0.530000
chr6	53132039	53132439	0.502500	chr2	102848400	102848800	0.527500
chr7	45963262	45963462	0.425000	chr2	10285600	10285800	0.645000
chr9	39555978	39556178	0.445000	chr2	10287800	10288000	0.490000
chr21	18986641	18986841	0.395000	chr2	102891400	102891600	0.440000
chr8	97124594	97124994	0.277500	chr2	102895400	102895800	0.487500
chr12	64313637	64313837	0.365000	chr2	102976600	102976800	0.360000
chr12	53991051	53991251	0.530000	chr2	10298000	10298200	0.540000
chr11	87520612	87520812	0.505000	chr2	10302000	10302200	0.610000
chr12	79570946	79571146	0.475000	chr2	10302600	10302800	0.775000
chr12	81901292	81902292	0.455000	chr2	10303200	10304200	0.652000
chr2	44250708	44251308	0.478333	chr2	10305400	10306000	0.516667
chr13	49594091	49594491	0.467500	chr2	10307600	10308000	0.505000
chr2	77540302	77540502	0.450000	chr2	103132600	103132800	0.535000
chr5	85417695	85417895	0.250000	chr2	103135000	103135200	0.395000
chr4	135518792	135518992	0.390000	chr2	103138600	103138800	0.415000
chr2	160032377	160032577	0.340000	chr2	103161600	103161800	0.390000
chr10	16829711	16829911	0.495000	chr2	10317800	10318000	0.540000
chr17	79982633	79982833	0.535000	chr2	10318400	10318600	0.570000
chr11	96367492	96367692	0.355000	chr2	10330000	10330200	0.435000
chr17	59935800	59936400	0.436667	chr2	10331200	10331800	0.630000
chr1	59045757	59046357	0.506667	chr2	10332200	10332800	0.546667
chr14	93195311	93195511	0.440000	chr2	10333200	10333400	0.490000
chr11	30732507	30732707	0.445000	chr2	10343200	10343400	0.505000
chr11	116697322	116697522	0.455000	chr2	103465000	103465200	0.490000
chr13	62030947	62031347	0.380000	chr2	10350800	10351200	0.400000
chr5	88393023	88393223	0.340000	chr2	103527400	103527600	0.530000
chr4	98884843	98885043	0.335000	chr2	103597000	103597200	0.320000
chr22	43021284	43021484	0.490000	chr2	10370000	10370200	0.525000
chr8	101460734	101460934	0.535000	chr2	10371000	10371200	0.640000
chr6	170537411	170538011	0.445000	chr2	10375600	10376200	0.500000
chr13	72085304	72085504	0.415000	chr2	10378200	10378400	0.425000
chr10	88324196	88324396	0.385000	chr2	10380200	10380400	0.585000
chr2	56170676	56170876	0.400000	chr2	10382200	10382400	0.465000
chr6	170240081	170240281	0.525000	chr2	10382800	10383000	0.600000
chr15	43886567	43886767	0.540000	chr2	10384200	10384400	0.590000
chrY	57056369	57056769	0.432500	chr2	10390400	10390800	0.477500
chr7	156333567	156333767	0.480000	chr2	10393200	10393400	0.530000
chr18	55537519	55537719	0.420000	chr2	103959200	103959400	0.445000
chr18	22017914	22018514	0.435000	chr2	10398800	10399400	0.578333
chr1	23086922	23087122	0.480000	chr2	10400	10600	0.665000
chr7	123147543	123147743	0.435000	chr2	10400600	10400800	0.530000
chr7	152874162	152874762	0.460000	chr2	10408000	10408600	0.516667
chr1	23010259	23010459	0.510000	chr2	10409200	10409400	0.640000
chrX	2209960	2210160	0.300000	chr2	10410400	10410600	0.375000
chr18	64227549	64227749	0.390000	chr2	10412400	10412600	0.575000
chr7	21271258	21271458	0.440000	chr2	104181600	104181800	0.445000
chr21	37181571	37181771	0.400000	chr2	10432000	10432200	0.610000
chr15	70431451	70432251	0.580000	chr2	10432600	10433400	0.655000
chr9	132836450	132836850	0.495000	chr2	10433800	10434200	0.627500
chr8	145018063	145018263	0.425000	chr2	104343600	104343800	0.455000
chr8	30034081	30034681	0.470000	chr2	10435000	10435600	0.600000
chr15	77628008	77628208	0.450000	chr2	104379000	104379200	0.500000
chr13	99913960	99914160	0.420000	chr2	10438800	10439000	0.575000
chr22	41640881	41641281	0.420000	chr2	10439400	10439800	0.572500
chr2	1256145	1256345	0.475000	chr2	104443200	104443400	0.525000
chr1	14703432	14703632	0.440000	chr2	10444600	10444800	0.450000
chr1	161337265	161337665	0.440000	chr2	104450600	104451000	0.552500
chr13	76492593	76492793	0.345000	chr2	10445400	10445600	0.355000
chrY	10822365	10822565	0.465000	chr2	104466000	104466200	0.535000
chr9	77226400	77226600	0.315000	chr2	10446800	10447000	0.415000
chr7	109314723	109314923	0.340000	chr2	104473600	104473800	0.410000
chr2	109680994	109683594	0.466538	chr2	10447600	10450200	0.643846
chr1	132329862	132330062	0.000000	chr2	104487400	104487600	0.325000
chr3	151146871	151147071	0.465000	chr2	10451800	10452000	0.475000
chr8	24933633	24933833	0.340000	chr2	104539800	104540000	0.350000
chr17	42576326	42576526	0.395000	chr2	104573000	104573200	0.475000
chr1	109948902	109949102	0.485000	chr2	104592600	104592800	0.495000
chr1	227676977	227677177	0.390000	chr2	104599800	104600000	0.440000
chr1	90514094	90514494	0.505000	chr2	104620800	104621200	0.512500
chr2	114501984	114502184	0.455000	chr2	104641800	104642000	0.460000
chr3	60643132	60643332	0.385000	chr2	104650000	104650200	0.395000
chr2	201666358	201666558	0.475000	chr2	104658600	104658800	0.645000
chrX	59845192	59845392	0.405000	chr2	104661200	104661400	0.455000
chrX	129498989	129499389	0.445000	chr2	104673200	104673600	0.455000
chr7	152731963	152732163	0.360000	chr2	104690600	104690800	0.410000
chr10	19978622	19978822	0.335000	chr2	104691200	104691400	0.410000
chr21	16867823	16868023	0.495000	chr2	10471400	10471600	0.555000
chr21	40561871	40562271	0.417500	chr2	104733600	104734000	0.530000
chr8	108746588	108746788	0.470000	chr2	104752600	104752800	0.515000
chr21	41057087	41057287	0.495000	chr2	104755400	104755600	0.595000
chr11	78750699	78750899	0.455000	chr2	104758400	104758600	0.640000
chr1	72174213	72174413	0.390000	chr2	1047600	1047800	0.460000
chr17	49388607	49388807	0.555000	chr2	104766800	104767000	0.575000
chr2	162157912	162158112	0.355000	chr2	104768800	104769000	0.395000
chr3	115144029	115144429	0.302500	chr2	104773000	104773400	0.322500
chr3	152351838	152352038	0.265000	chr2	104781200	104781400	0.385000
chr8	92716339	92716739	0.362500	chr2	104786800	104787200	0.400000
chr6	96277967	96278167	0.355000	chr2	104794000	104794200	0.395000
chr5	64320475	64320675	0.320000	chr2	104811600	104811800	0.375000
chr13	102019017	102019217	0.400000	chr2	104812400	104812600	0.435000
chr5	97759808	97760008	0.525000	chr2	104824400	104824600	0.570000
chrX	155727977	155728177	0.480000	chr2	104843000	104843200	0.735000
chr8	29680558	29680758	0.400000	chr2	104849600	104849800	0.410000
chr7	82602123	82602323	0.545000	chr2	104852400	104852600	0.705000
chrY	7070598	7070798	0.475000	chr2	104854000	104854200	0.635000
chr11	120307754	120307954	0.510000	chr2	104855400	104855600	0.810000
chr22	43354582	43354782	0.460000	chr2	104856800	104857000	0.680000
chr12	2353965	2354365	0.582500	chr2	104873400	104873800	0.637500
chr6	76887401	76887601	0.335000	chr2	104875400	104875600	0.365000
chr14	21022921	21023321	0.500000	chr2	104889200	104889600	0.532500
chr1	93565332	93565532	0.500000	chr2	104890400	104890600	0.505000
chr4	5015170	5015370	0.455000	chr2	10493800	10494000	0.540000
chr6	8422966	8423166	0.500000	chr2	104938400	104938600	0.525000
chr9	98389705	98389905	0.470000	chr2	104969600	104969800	0.510000
chr3	32639852	32640052	0.400000	chr2	104976600	104976800	0.450000
chr17	42972436	42972636	0.650000	chr2	10498000	10498200	0.690000
chr5	105843643	105843843	0.420000	chr2	10499400	10499600	0.530000
chr4	44749526	44749926	0.537500	chr2	105037800	105038200	0.645000
chr20	19920237	19920637	0.440000	chr2	105042200	105042600	0.510000
chr18	11166310	11166510	0.385000	chr2	105052800	105053000	0.425000
chr5	105027799	105028199	0.422500	chr2	105061400	105061800	0.495000
chr11	129929153	129929353	0.370000	chr2	105062200	105062400	0.415000
chr1	131967322	131967522	0.000000	chr2	105071400	105071600	0.335000
chr2	162334549	162334749	0.400000	chr2	105072200	105072400	0.425000
chr12	118918253	118918453	0.335000	chr2	105087400	105087600	0.395000
chr3	183846363	183846563	0.500000	chr2	105100200	105100400	0.530000
chrX	140204674	140204874	0.440000	chr2	105113800	105114000	0.455000
chr12	71115703	71115903	0.405000	chr2	105114600	105114800	0.420000
chr11	18831932	18832132	0.340000	chr2	105121600	105121800	0.380000
chr7	56568823	56569023	0.490000	chr2	105125600	105125800	0.495000
chr5	97365701	97365901	0.425000	chr2	105129800	105130000	0.485000
chr3	71021525	71021725	0.425000	chr2	105141200	105141400	0.470000
chr3	195821553	195821753	0.555000	chr2	105143800	105144000	0.745000
chr1	69196276	69196476	0.385000	chr2	105179800	105180000	0.480000
chr4	119974439	119974639	0.350000	chr2	105209800	105210000	0.490000
chr3	119730001	119730401	0.427500	chr2	105235600	105236000	0.482500
chr3	182604585	182604785	0.455000	chr2	105238000	105238200	0.585000
chr1	45511598	45511798	0.340000	chr2	105244600	105244800	0.465000
chr22	31438839	31439239	0.467500	chr2	105248600	105249000	0.552500
chr20	48319733	48319933	0.440000	chr2	105251800	105252000	0.470000
chr7	63217733	63218133	0.467500	chr2	105262600	105263000	0.477500
chr10	33274748	33274948	0.405000	chr2	105287800	105288000	0.455000
chr13	33399961	33400161	0.355000	chr2	105295000	105295200	0.465000
chr2	97722800	97723000	0.385000	chr2	105296200	105296400	0.385000
chr8	36675600	36675800	0.410000	chr2	105299400	105299600	0.475000
chr10	90246284	90246884	0.411667	chr2	10530800	10531400	0.583333
chr20	41872207	41872407	0.475000	chr2	105309200	105309400	0.560000
chrX	124359401	124359601	0.370000	chr2	105314000	105314200	0.380000
chr3	175094090	175094290	0.300000	chr2	105322000	105322200	0.420000
chr5	138791114	138791314	0.325000	chr2	105324200	105324400	0.330000
chr8	23456509	23456909	0.342500	chr2	105325600	105326000	0.410000
chr20	19404393	19404593	0.475000	chr2	105327400	105327600	0.495000
chr1	219445771	219446171	0.435000	chr2	105328400	105328800	0.517500
chrX	151180624	151181224	0.580000	chr2	105329600	105330200	0.775000
chr3	198037865	198038265	0.435000	chr2	105330800	105331200	0.502500
chr7	52387008	52387208	0.340000	chr2	105334400	105334600	0.405000
chr8	141084693	141084893	0.615000	chr2	105337400	105337600	0.660000
chr17	42365509	42365909	0.422500	chr2	10534000	10534400	0.565000
chr15	46006843	46007243	0.472500	chr2	10534800	10535200	0.610000
chr4	29166438	29166638	0.475000	chr2	105361200	105361400	0.495000
chr8	79625691	79625891	0.535000	chr2	105363200	105363400	0.550000
chrX	66602564	66602764	0.535000	chr2	105369800	105370000	0.570000
chr15	31150576	31150776	0.515000	chr2	105374000	105374200	0.520000
chr4	166862981	166863181	0.405000	chr2	10537600	10537800	0.560000
chr12	16627643	16627843	0.365000	chr2	105380000	105380200	0.400000
chrX	112776262	112776462	0.340000	chr2	105380800	105381000	0.390000
chr8	3922874	3923074	0.350000	chr2	105383600	105383800	0.450000
chr10	85859197	85859397	0.440000	chr2	105386000	105386200	0.475000
chr8	94813385	94813585	0.420000	chr2	105390600	105390800	0.425000
chr13	110642932	110643132	0.495000	chr2	105396800	105397000	0.510000
chr2	60146696	60146896	0.365000	chr2	105397400	105397600	0.525000
chr3	47765726	47765926	0.520000	chr2	105399000	105399200	0.775000
chr14	74976223	74976623	0.485000	chr2	105403800	105404200	0.530000
chr6	36482973	36483173	0.450000	chr2	105410600	105410800	0.465000
chr8	36686879	36687079	0.430000	chr2	105413400	105413600	0.445000
chr9	14272982	14273582	0.425000	chr2	105418200	105418800	0.428333
chr13	81984522	81985122	0.378333	chr2	105426000	105426600	0.456667
chr22	23891221	23891421	0.485000	chr2	105438400	105438600	0.600000
chr9	26157790	26158190	0.447500	chr2	10544200	10544600	0.507500
chrY	15797410	15797610	0.420000	chr2	105443800	105444000	0.600000
chr14	73853018	73853218	0.500000	chr2	105449200	105449400	0.515000
chr8	71678962	71679162	0.470000	chr2	105454800	105455000	0.550000
chr5	155802240	155802440	0.400000	chr2	105455800	105456000	0.495000
chr14	27624529	27624729	0.375000	chr2	105464400	105464600	0.415000
chr7	117924871	117925471	0.370000	chr2	105468200	105468800	0.465000
chr1	174937748	174938148	0.452500	chr2	105471000	105471400	0.480000
chr18	58819215	58819415	0.380000	chr2	105473000	105473200	0.420000
chr1	175794408	175795008	0.441667	chr2	105477000	105477600	0.506667
chr3	84159237	84159437	0.430000	chr2	105495200	105495400	0.460000
chr7	36907869	36908269	0.402500	chr2	105510800	105511200	0.407500
chr14	62290379	62290779	0.430000	chr2	105517200	105517600	0.462500
chr2	60821585	60821785	0.550000	chr2	105519000	105519200	0.570000
chrY	22653801	22654001	0.345000	chr2	105545800	105546000	0.480000
chr10	61267734	61267934	0.345000	chr2	105546800	105547000	0.465000
chr3	181309754	181309954	0.450000	chr2	105557400	105557600	0.465000
chr22	14352668	14352868	0.405000	chr2	10557600	10557800	0.610000
chr2	71132359	71132559	0.445000	chr2	105576400	105576600	0.455000
chr12	34832251	34832851	0.386667	chr2	105600800	105601400	0.448333
chr20	26618438	26618638	0.405000	chr2	10560800	10561000	0.520000
chr13	101880118	101880518	0.490000	chr2	105617800	105618200	0.520000
chr14	93033294	93033494	0.545000	chr2	10561800	10562000	0.570000
chr2	176020301	176020701	0.475000	chr2	105641400	105641800	0.517500
chr6	131182469	131182669	0.340000	chr2	105683200	105683400	0.450000
chr7	68424187	68424587	0.445000	chr2	105713200	105713600	0.475000
chr21	20178683	20179283	0.338333	chr2	105738400	105739000	0.343333
chr15	80090295	80090495	0.405000	chr2	105739600	105739800	0.410000
chr14	68909954	68910354	0.477500	chr2	105744600	105745000	0.850000
chr8	117213581	117213981	0.510000	chr2	105745400	105745800	0.685000
chr10	75427917	75428117	0.455000	chr2	105746200	105746400	0.610000
chr11	131834733	131834933	0.395000	chr2	105748000	105748200	0.425000
chr9	8204137	8204337	0.490000	chr2	105749600	105749800	0.525000
chr2	113047190	113047390	0.380000	chr2	105750200	105750400	0.445000
chr7	131113636	131113836	0.490000	chr2	105750800	105751000	0.535000
chrX	49126982	49127182	0.435000	chr2	105754200	105754400	0.470000
chr18	18955354	18955554	0.385000	chr2	105755000	105755200	0.415000
chr20	27119591	27119791	0.390000	chr2	105756000	105756200	0.425000
chrX	9461230	9461430	0.430000	chr2	105765800	105766000	0.435000
chr6	119041862	119042062	0.550000	chr2	105769600	105769800	0.590000
chr11	8442185	8442385	0.330000	chr2	105770200	105770400	0.320000
chrX	1940248	1940448	0.420000	chr2	105776400	105776600	0.615000
chr4	37096642	37096842	0.365000	chr2	105777800	105778000	0.495000
chr19	34391021	34391221	0.535000	chr2	105786600	105786800	0.590000
chr1	76793797	76793997	0.440000	chr2	105787800	105788000	0.510000
chr2	80304755	80304955	0.405000	chr2	105790200	105790400	0.475000
chrX	1373597	1373797	0.565000	chr2	105790800	105791000	0.580000
chrX	126322594	126322794	0.285000	chr2	105796200	105796400	0.440000
chr2	11685278	11685878	0.481667	chr2	105797200	105797800	0.486667
chr5	15539998	15540398	0.365000	chr2	105798600	105799000	0.387500
chr4	64000519	64000719	0.370000	chr2	105800400	105800600	0.425000
chr17	56669604	56669804	0.455000	chr2	105801000	105801200	0.480000
chr6	117988665	117988865	0.400000	chr2	105802600	105802800	0.495000
chr18	55088141	55088341	0.425000	chr2	105809200	105809400	0.455000
chr7	33281499	33281699	0.445000	chr2	105812200	105812400	0.455000
chr12	125439234	125439634	0.382500	chr2	105822200	105822600	0.515000
chr5	178295533	178295733	0.360000	chr2	105827800	105828000	0.375000
chr2	195027597	195027797	0.370000	chr2	105835000	105835200	0.345000
chr12	18783200	18783400	0.290000	chr2	105837200	105837400	0.395000
chr14	78106353	78106953	0.461667	chr2	105851400	105852000	0.518333
chr13	92576501	92576701	0.310000	chr2	105856800	105857000	0.360000
chr8	140601344	140601544	0.590000	chr2	105872200	105872400	0.605000
chr11	109407553	109407753	0.475000	chr2	105873800	105874000	0.605000
chr3	103869108	103869308	0.365000	chr2	105896000	105896200	0.420000
chr14	26676972	26677172	0.385000	chr2	105906600	105906800	0.410000
chr3	14458128	14458328	0.545000	chr2	105927400	105927600	0.555000
chr16	81629078	81629278	0.455000	chr2	105929600	105929800	0.535000
chr4	189376429	189376629	0.425000	chr2	105934000	105934200	0.525000
chrX	18158184	18158384	0.475000	chr2	105934600	105934800	0.505000
chr7	68663526	68663726	0.425000	chr2	105935200	105935400	0.430000
chrX	129627670	129627870	0.410000	chr2	105968600	105968800	0.500000
chr9	108386623	108386823	0.420000	chr2	106053200	106053400	0.455000
chr12	46485856	46486056	0.420000	chr2	106055400	106055600	0.550000
chr8	138559648	138559848	0.370000	chr2	106057400	106057600	0.410000
chr2	169761548	169761748	0.395000	chr2	106058600	106058800	0.405000
chr8	144284966	144285166	0.625000	chr2	106065600	106065800	0.795000
chr10	123097766	123097966	0.460000	chr2	106078200	106078400	0.465000
chr6	138744108	138744708	0.385000	chr2	106085400	106086000	0.441667
chrX	93531652	93531852	0.365000	chr2	106087600	106087800	0.375000
chr7	6385297	6386097	0.408750	chr2	106094200	106095000	0.501250
chr7	122978294	122978494	0.485000	chr2	106095800	106096000	0.650000
chrY	13411600	13411800	0.455000	chr2	106096800	106097000	0.495000
chr16	84267320	84267520	0.545000	chr2	106097600	106097800	0.585000
chr14	16458770	16458970	0.395000	chr2	106104400	106104600	0.525000
chr9	121037267	121037467	0.490000	chr2	106107600	106107800	0.535000
chr7	98871432	98871632	0.500000	chr2	106108400	106108600	0.520000
chr11	86861690	86861890	0.450000	chr2	106115400	106115600	0.480000
chr6	130524994	130525194	0.470000	chr2	106122200	106122400	0.515000
chr6	111394242	111394442	0.385000	chr2	10613400	10613600	0.395000
chr6	115504834	115505034	0.375000	chr2	106138000	106138200	0.445000
chr21	46236062	46236262	0.325000	chr2	106141200	106141400	0.355000
chr15	75466501	75466701	0.465000	chr2	106143800	106144000	0.540000
chr21	12515763	12516163	0.380000	chr2	106144600	106145000	0.467500
chr11	89931079	89931279	0.465000	chr2	106159000	106159200	0.550000
chr1	21918018	21919018	0.463000	chr2	106160200	106161200	0.470000
chr11	27116302	27116502	0.420000	chr2	106171800	106172000	0.465000
chr18	26350396	26350596	0.475000	chr2	106176800	106177000	0.525000
chr3	75347753	75347953	0.455000	chr2	106178800	106179000	0.525000
chr14	69775902	69776102	0.360000	chr2	106183000	106183200	0.415000
chr5	97658348	97658548	0.355000	chr2	106185800	106186000	0.480000
chr17	31020370	31020770	0.385000	chr2	106187600	106188000	0.450000
chr5	113664030	113664230	0.495000	chr2	106189400	106189600	0.545000
chr5	2391329	2391929	0.516667	chr2	106193000	106193600	0.546667
chrX	109350703	109351103	0.470000	chr2	106194200	106194600	0.750000
chr5	31621437	31621637	0.430000	chr2	106198000	106198200	0.495000
chr14	103922964	103923164	0.360000	chr2	106201800	106202000	0.385000
chr11	103982171	103982371	0.370000	chr2	106205600	106205800	0.460000
chr8	104320415	104320615	0.365000	chr2	10620600	10620800	0.370000
chr14	46727464	46728064	0.410000	chr2	106208600	106209200	0.415000
chr16	20558733	20558933	0.375000	chr2	106211800	106212000	0.445000
chr7	45502575	45503175	0.436667	chr2	106269600	106270200	0.596667
chr13	25408411	25408611	0.435000	chr2	106272400	106272600	0.465000
chr5	90592150	90592550	0.387500	chr2	106314400	106314800	0.407500
chr10	45450431	45450831	0.430000	chr2	10634600	10635000	0.435000
chr9	67097670	67097870	0.360000	chr2	106353800	106354000	0.365000
chr3	125431825	125432025	0.435000	chr2	10635600	10635800	0.450000
chr5	70035834	70036434	0.410000	chr2	106462000	106462600	0.421667
chr11	36635456	36635656	0.405000	chr2	106470800	106471000	0.430000
chr11	21947462	21947862	0.337500	chr2	106480000	106480400	0.355000
chrX	110867184	110867384	0.400000	chr2	106486600	106486800	0.620000
chr15	40331444	40331844	0.477500	chr2	10650800	10651200	0.490000
chr12	40824281	40824681	0.327500	chr2	106510800	106511200	0.312500
chr12	120050240	120050840	0.476667	chr2	106511600	106512200	0.495000
chr1	169180403	169180603	0.415000	chr2	106515000	106515200	0.455000
chr18	10495664	10495864	0.360000	chr2	106531000	106531200	0.415000
chr6	121991280	121991880	0.416667	chr2	106537000	106537600	0.448333
chr1	76210480	76210680	0.400000	chr2	106538000	106538200	0.510000
chr2	53441290	53441490	0.230000	chr2	10654200	10654400	0.380000
chr2	133590435	133590635	0.495000	chr2	106542800	106543000	0.550000
chr1	52240767	52241167	0.387500	chr2	106546400	106546800	0.410000
chr10	96374088	96374488	0.502500	chr2	106561400	106561800	0.542500
chr20	23402969	23403169	0.335000	chr2	106573200	106573400	0.460000
chr12	98740033	98740633	0.508333	chr2	106582200	106582800	0.518333
chr7	73200430	73200630	0.495000	chr2	106587400	106587600	0.590000
chr7	99256805	99257005	0.465000	chr2	10660000	10660200	0.525000
chr18	35476234	35476634	0.307500	chr2	106638600	106639000	0.345000
chr7	7204872	7205072	0.355000	chr2	106664800	106665000	0.430000
chr11	85554824	85555024	0.505000	chr2	106745600	106745800	0.565000
chr8	29372136	29372336	0.450000	chr2	106789400	106789600	0.465000
chr15	30247738	30247938	0.350000	chr2	106801000	106801200	0.415000
chr11	43126243	43126443	0.295000	chr2	10686400	10686600	0.510000
chrX	120559752	120559952	0.415000	chr2	106876800	106877000	0.475000
chr16	520286	520886	0.603333	chr2	106886000	106886600	0.728333
chr22	45060327	45060927	0.533333	chr2	106887000	106887600	0.691667
chr2	106773919	106774119	0.455000	chr2	106890800	106891000	0.465000
chr6	94957	96157	0.485833	chr2	10689400	10690600	0.595833
chrX	85403186	85403386	0.390000	chr2	106900200	106900400	0.445000
chr2	123787882	123788082	0.345000	chr2	106921600	106921800	0.365000
chr7	115146992	115147192	0.440000	chr2	106960800	106961000	0.455000
chr4	173663479	173663679	0.430000	chr2	10700400	10700600	0.360000
chr4	183799995	183800195	0.405000	chr2	10709400	10709600	0.590000
chr9	73219591	73219791	0.445000	chr2	107132200	107132400	0.470000
chr8	92490981	92491181	0.415000	chr2	107137800	107138000	0.500000
chr12	130956444	130956644	0.600000	chr2	10721600	10721800	0.815000
chr14	90706304	90706504	0.470000	chr2	107402400	107402600	0.475000
chr18	10325127	10325327	0.315000	chr2	10744400	10744600	0.415000
chr10	42538816	42539016	0.460000	chr2	10745600	10745800	0.495000
chrY	16100345	16100545	0.405000	chr2	10751200	10751400	0.510000
chr15	64253005	64253205	0.480000	chr2	107536600	107536800	0.515000
chr4	100316656	100316856	0.460000	chr2	107573000	107573200	0.580000
chr1	220546415	220546615	0.350000	chr2	107591000	107591200	0.440000
chr4	114352630	114352830	0.375000	chr2	107621600	107621800	0.400000
chr1	44984306	44984506	0.505000	chr2	10762800	10763000	0.645000
chr7	5236433	5236833	0.500000	chr2	107649000	107649400	0.590000
chr18	55070665	55070865	0.430000	chr2	107710400	107710600	0.445000
chr6	29121957	29122357	0.350000	chr2	107711000	107711400	0.397500
chr4	180298357	180298957	0.411667	chr2	107712000	107712600	0.423333
chr13	76403671	76403871	0.445000	chr2	107713000	107713200	0.475000
chr10	25066372	25066972	0.461667	chr2	107714200	107714800	0.468333
chr11	21702740	21702940	0.540000	chr2	107720000	107720200	0.560000
chr11	49213089	49213489	0.390000	chr2	107721600	107722000	0.392500
chr5	19877207	19877407	0.290000	chr2	107723600	107723800	0.355000
chr17	72006670	72006870	0.360000	chr2	107727800	107728000	0.380000
chr3	67172619	67172819	0.425000	chr2	107728800	107729000	0.445000
chr10	47700585	47700785	0.285000	chr2	107730200	107730400	0.395000
chrX	39008994	39009194	0.480000	chr2	107734400	107734600	0.495000
chr7	97817012	97817812	0.401250	chr2	107740400	107741200	0.413750
chr3	195039810	195040010	0.480000	chr2	107742600	107742800	0.490000
chr3	23857546	23857746	0.455000	chr2	107743400	107743600	0.460000
chr5	17039770	17039970	0.370000	chr2	107745000	107745200	0.305000
chr1	230418328	230419328	0.433000	chr2	107746400	107747400	0.516000
chr1	32036876	32037476	0.463333	chr2	107747800	107748400	0.485000
chr4	12327981	12328181	0.430000	chr2	107805400	107805600	0.435000
chr11	83237312	83237912	0.381667	chr2	107833400	107834000	0.436667
chrX	21356757	21356957	0.440000	chr2	10787600	10787800	0.480000
chr9	39618074	39618474	0.410000	chr2	10790600	10791000	0.470000
chr10	121344109	121344309	0.305000	chr2	10795000	10795200	0.455000
chr6	31743692	31743892	0.355000	chr2	108018600	108018800	0.375000
chr18	14899498	14899698	0.340000	chr2	108084400	108084600	0.375000
chr4	178889551	178889751	0.375000	chr2	10810200	10810400	0.410000
chr18	35226456	35226656	0.390000	chr2	10810800	10811000	0.425000
chr20	16210625	16210825	0.465000	chr2	108113800	108114000	0.570000
chr2	135848494	135848894	0.457500	chr2	10811600	10812000	0.527500
chr9	128033796	128034196	0.497500	chr2	10812800	10813200	0.692500
chr17	8345850	8346050	0.465000	chr2	108165800	108166000	0.510000
chrX	92122829	92123029	0.440000	chr2	10817400	10817600	0.510000
chr3	157123093	157123293	0.460000	chr2	10820600	10820800	0.470000
chr21	40528431	40528631	0.345000	chr2	10821400	10821600	0.475000
chr14	74807983	74808183	0.405000	chr2	108226600	108226800	0.410000
chr1	238022719	238022919	0.405000	chr2	108267200	108267400	0.550000
chr10	102079824	102080024	0.420000	chr2	10829400	10829600	0.435000
chr9	2261659	2261859	0.400000	chr2	108316600	108316800	0.570000
chr11	133304418	133304618	0.495000	chr2	10832400	10832600	0.585000
chr6	59145625	59146025	0.415000	chr2	108350000	108350400	0.465000
chr17	47230468	47230668	0.450000	chr2	108352000	108352200	0.490000
chr17	19051741	19052141	0.515000	chr2	10835400	10835800	0.627500
chr6	103217273	103217473	0.320000	chr2	108354200	108354400	0.345000
chr5	15540764	15541364	0.365000	chr2	108356000	108356600	0.386667
chr3	157769971	157770171	0.460000	chr2	108362600	108362800	0.500000
chr1	91081707	91082307	0.491667	chr2	108377800	108378400	0.528333
chr14	94744579	94744779	0.520000	chr2	10840000	10840200	0.595000
chr9	109900232	109900432	0.365000	chr2	108402000	108402200	0.485000
chr5	171969847	171970047	0.470000	chr2	108417400	108417600	0.505000
chr3	165659029	165659429	0.505000	chr2	10844000	10844400	0.552500
chrX	133567201	133567601	0.427500	chr2	108445200	108445600	0.487500
chr20	49040352	49041152	0.518750	chr2	108448600	108449400	0.650000
chr7	119807034	119807234	0.380000	chr2	108449800	108450000	0.470000
chr20	36966120	36966320	0.520000	chr2	10847200	10847400	0.570000
chr6	96072915	96073115	0.445000	chr2	108524000	108524200	0.485000
chr3	107876201	107876401	0.355000	chr2	108525600	108525800	0.365000
chr5	116101616	116101816	0.495000	chr2	108531200	108531400	0.540000
chr15	65235517	65237717	0.487727	chr2	108533400	108535600	0.598182
chr9	95523085	95523885	0.421250	chr2	108536400	108537200	0.433750
chr14	75605566	75605766	0.505000	chr2	108538400	108538600	0.530000
chr14	97487594	97487794	0.485000	chr2	108552600	108552800	0.495000
chr22	28610532	28610732	0.430000	chr2	108565800	108566000	0.485000
chr12	379996	380196	0.530000	chr2	108570600	108570800	0.570000
chr20	29490893	29491093	0.285000	chr2	108573200	108573400	0.375000
chr10	65945842	65946042	0.375000	chr2	108579600	108579800	0.420000
chr11	8472390	8472590	0.405000	chr2	108584000	108584200	0.460000
chr2	134179964	134180364	0.442500	chr2	108585400	108585800	0.447500
chr9	27439757	27440557	0.405000	chr2	108587600	108588400	0.417500
chr3	148118590	148118990	0.320000	chr2	108589800	108590200	0.362500
chr10	10148165	10148365	0.475000	chr2	108591200	108591400	0.495000
chr5	44785339	44785939	0.383333	chr2	108593800	108594400	0.403333
chr8	8951033	8951433	0.422500	chr2	108595000	108595400	0.460000
chr3	66717666	66717866	0.405000	chr2	108596000	108596200	0.415000
chr21	35883980	35884180	0.370000	chr2	108597400	108597600	0.380000
chr11	42523418	42523618	0.415000	chr2	108607800	108608000	0.445000
chr2	113802311	113802511	0.385000	chr2	108609000	108609200	0.430000
chr1	117540549	117540749	0.465000	chr2	108612200	108612400	0.470000
chr17	39482047	39482247	0.510000	chr2	108612800	108613000	0.530000
chr12	104654694	104655494	0.513750	chr2	108613600	108614400	0.546250
chr9	46110933	46111133	0.000000	chr2	108614800	108615000	0.410000
chr3	4556413	4557013	0.383333	chr2	108615400	108616000	0.485000
chr2	17728728	17728928	0.475000	chr2	108616400	108616600	0.560000
chrY	57103305	57103505	0.400000	chr2	108617000	108617200	0.405000
chr22	36971284	36971484	0.475000	chr2	108618400	108618600	0.595000
chr2	226518206	226518406	0.415000	chr2	108619000	108619200	0.420000
chr14	32505999	32506199	0.430000	chr2	108620400	108620600	0.500000
chr11	118379536	118379736	0.470000	chr2	108621200	108621400	0.500000
chr7	18885607	18885807	0.270000	chr2	108622000	108622200	0.350000
chr4	23184560	23184760	0.340000	chr2	108629400	108629600	0.360000
chr13	76709226	76709426	0.460000	chr2	108631600	108631800	0.510000
chr5	67337005	67337605	0.445000	chr2	108636400	108637000	0.483333
chr14	88343149	88343349	0.475000	chr2	108637400	108637600	0.490000
chrX	103761733	103761933	0.430000	chr2	10863800	10864000	0.485000
chr11	17827076	17827276	0.465000	chr2	108638400	108638600	0.505000
chr3	135968468	135969868	0.377857	chr2	108639600	108641000	0.444286
chr3	44581622	44581822	0.380000	chr2	108642000	108642200	0.400000
chr16	60047772	60048172	0.440000	chr2	10865000	10865400	0.492500
chr1	118105367	118105567	0.400000	chr2	108651600	108651800	0.410000
chr8	107687214	107687414	0.505000	chr2	108652600	108652800	0.510000
chr4	164807534	164807734	0.450000	chr2	108655000	108655200	0.585000
chr9	55135791	55135991	0.000000	chr2	108657600	108657800	0.390000
chr7	134295876	134296076	0.515000	chr2	10866000	10866200	0.530000
chr16	89068923	89069123	0.460000	chr2	108662200	108662400	0.510000
chr7	122777493	122777893	0.455000	chr2	108666000	108666400	0.470000
chr7	26845364	26845564	0.345000	chr2	108678400	108678600	0.460000
chrX	86253657	86253857	0.370000	chr2	108690000	108690200	0.480000
chr21	36275120	36275320	0.425000	chr2	108705000	108705200	0.465000
chr3	167177887	167178487	0.431667	chr2	108719400	108720000	0.705000
chr12	17266057	17266257	0.305000	chr2	108725000	108725200	0.385000
chrX	118601572	118601772	0.345000	chr2	108726800	108727000	0.465000
chr5	147421044	147421444	0.357500	chr2	10876400	10876800	0.360000
chr4	113585054	113585254	0.315000	chr2	108776600	108776800	0.355000
chr3	37051465	37051665	0.350000	chr2	10877800	10878000	0.575000
chr9	79811551	79812151	0.446667	chr2	108786600	108787200	0.680000
chr18	7148093	7148693	0.491667	chr2	10880600	10881200	0.520000
chr9	2485226	2486226	0.311000	chr2	108824000	108825000	0.319000
chr16	39739880	39740080	0.000000	chr2	108825400	108825600	0.370000
chr2	149426018	149426218	0.395000	chr2	108846000	108846200	0.395000
chr1	67858939	67859139	0.465000	chr2	10884600	10884800	0.470000
chr10	20162187	20162387	0.385000	chr2	108853600	108853800	0.500000
chr10	54787086	54787286	0.260000	chr2	108855400	108855600	0.320000
chr12	35118271	35118471	0.390000	chr2	108910600	108910800	0.610000
chr13	72170422	72170622	0.500000	chr2	108928400	108928600	0.560000
chr13	49325432	49325632	0.525000	chr2	108933800	108934000	0.580000
chr1	30256091	30256291	0.460000	chr2	108958000	108958200	0.465000
chr16	66547945	66548345	0.517500	chr2	108960000	108960400	0.540000
chr10	89077094	89077294	0.435000	chr2	108965600	108965800	0.515000
chr5	87517657	87517857	0.405000	chr2	108986200	108986400	0.435000
chr10	75378902	75379102	0.465000	chr2	108987200	108987400	0.495000
chr11	62458210	62458410	0.465000	chr2	108989200	108989400	0.580000
chr22	39541028	39541228	0.510000	chr2	109002000	109002200	0.560000
chr4	126610766	126610966	0.420000	chr2	10900400	10900600	0.450000
chr1	86210077	86210477	0.432500	chr2	10902000	10902400	0.472500
chr1	199092014	199092214	0.465000	chr2	109020200	109020400	0.475000
chr1	108195774	108195974	0.510000	chr2	109028400	109028600	0.575000
chr8	223866	224866	0.441000	chr2	109031600	109032600	0.534000
chr9	105555299	105555499	0.415000	chr2	109047200	109047400	0.495000
chr9	91758771	91758971	0.425000	chr2	10909800	10910000	0.450000
chr3	16285823	16286023	0.460000	chr2	10911800	10912000	0.590000
chr22	43845986	43846586	0.555000	chr2	109128000	109128600	0.690000
chr17	76358181	76358781	0.495000	chr2	109129000	109129600	0.756667
chr5	144503374	144503574	0.455000	chr2	109134800	109135000	0.500000
chr12	101000037	101000637	0.351667	chr2	109144000	109144600	0.370000
chrX	58707671	58707871	0.405000	chr2	10914400	10914600	0.560000
chr14	103040684	103040884	0.415000	chr2	109146800	109147000	0.570000
chr6	165316216	165316416	0.350000	chr2	109164800	109165000	0.405000
chr3	185890061	185890261	0.440000	chr2	109173400	109173600	0.525000
chr12	105517893	105518093	0.435000	chr2	109177000	109177200	0.465000
chrX	2240076	2240276	0.565000	chr2	10919200	10919400	0.580000
chr2	149480897	149481097	0.515000	chr2	109194400	109194600	0.640000
chr4	2721283	2721883	0.493333	chr2	109213800	109214400	0.595000
chr3	104712661	104712861	0.275000	chr2	109217400	109217600	0.460000
chrX	38836330	38836530	0.360000	chr2	109218400	109218600	0.415000
chr18	5246567	5246767	0.340000	chr2	109226200	109226400	0.385000
chrY	10772485	10772685	0.475000	chr2	109238600	109238800	0.520000
chr1	102872793	102872993	0.370000	chr2	109242800	109243000	0.470000
chr11	81286370	81286570	0.425000	chr2	109249200	109249400	0.435000
chr1	62259261	62259461	0.520000	chr2	109254600	109254800	0.540000
chr6	53753566	53754166	0.443333	chr2	109255800	109256400	0.510000
chr10	108054275	108054475	0.460000	chr2	109257800	109258000	0.495000
chr3	110728873	110729273	0.400000	chr2	109267000	109267400	0.475000
chr4	12871795	12871995	0.440000	chr2	109275200	109275400	0.505000
chr4	59079558	59079958	0.470000	chr2	109279200	109279600	0.525000
chr3	45628981	45629781	0.523750	chr2	109331800	109332600	0.575000
chr14	50923908	50924108	0.440000	chr2	109349000	109349200	0.510000
chr10	30948168	30948368	0.430000	chr2	109396200	109396400	0.450000
chr12	7673627	7674027	0.432500	chr2	109409200	109409600	0.505000
chr13	107662193	107662393	0.525000	chr2	109412400	109412600	0.585000
chr1	41400926	41401126	0.510000	chr2	109470600	109470800	0.595000
chr6	1179986	1180186	0.430000	chr2	109480000	109480200	0.470000
chr10	37823044	37823244	0.555000	chr2	109481200	109481400	0.560000
chr5	178214430	178214630	0.540000	chr2	109482400	109482600	0.585000
chr4	54633293	54633493	0.530000	chr2	109507400	109507600	0.580000
chr2	67169004	67169404	0.432500	chr2	109508600	109509000	0.537500
chr14	35852587	35852787	0.455000	chr2	109510200	109510400	0.590000
chr5	169867279	169867479	0.450000	chr2	109516400	109516600	0.665000
chrX	111214978	111215178	0.425000	chr2	109546200	109546400	0.475000
chr3	105402050	105402250	0.295000	chr2	109555000	109555200	0.370000
chr6	168868330	168868530	0.375000	chr2	109558600	109558800	0.450000
chrY	7741659	7741859	0.375000	chr2	109560400	109560600	0.425000
chr22	22679766	22680566	0.463750	chr2	109613800	109614600	0.762500
chr19	7748384	7748784	0.342500	chr2	109636200	109636600	0.372500
chr12	94229328	94229528	0.315000	chr2	109638000	109638200	0.395000
chr6	52500280	52500480	0.525000	chr2	10969800	10970000	0.545000
chrX	48211988	48212188	0.405000	chr2	11004200	11004400	0.410000
chr7	156332768	156332968	0.370000	chr2	110101600	110101800	0.535000
chrX	135243973	135244173	0.475000	chr2	110106200	110106400	0.530000
chr7	38590171	38590371	0.545000	chr2	110116400	110116600	0.595000
chr14	55108965	55109365	0.445000	chr2	110204800	110205200	0.672500
chr12	90073217	90073817	0.388333	chr2	110205800	110206400	0.410000
chr8	141738496	141738696	0.625000	chr2	110212400	110212600	0.665000
chr19	7709995	7710195	0.570000	chr21	10522000	10522200	0.755000
chr12	63136833	63137033	0.350000	chr21	10589200	10589400	0.515000
chr13	74974744	74974944	0.410000	chr21	10649800	10650000	0.455000
chrX	126592810	126593010	0.340000	chr2	110657800	110658000	0.405000
chr13	98518868	98519268	0.362500	chr2	110675200	110675600	0.442500
chr1	2184584	2184784	0.645000	chr2	110678000	110678200	0.670000
chr17	49276214	49276414	0.560000	chr2	110678800	110679000	0.570000
chr10	39101329	39101529	0.395000	chr2	110679400	110679600	0.410000
chr18	64070284	64070484	0.435000	chr2	110685400	110685600	0.510000
chr5	125225671	125225871	0.500000	chr2	110692000	110692200	0.505000
chr11	80745505	80746105	0.435000	chr2	110695200	110695800	0.460000
chr2	230622253	230622453	0.540000	chr2	110709400	110709600	0.545000
chr7	113018365	113018565	0.480000	chr2	11071400	11071600	0.545000
chr11	28182561	28182761	0.415000	chr2	110715000	110715200	0.450000
chr10	46904640	46904840	0.520000	chr2	110732400	110732600	0.755000
chr12	33320046	33320246	0.490000	chr2	11073400	11073600	0.505000
chr12	125242114	125242514	0.465000	chr2	110748400	110748800	0.475000
chrX	48844723	48844923	0.515000	chr2	110805000	110805200	0.570000
chr17	19411527	19411727	0.500000	chr2	110806200	110806400	0.630000
chr8	86365214	86365414	0.335000	chr2	110811800	110812000	0.455000
chr10	7491901	7492101	0.380000	chr2	110820200	110820400	0.490000
chr7	71147712	71148512	0.443750	chr2	110846600	110847400	0.491250
chr6	110287171	110287371	0.390000	chr2	110852600	110852800	0.500000
chr10	6292766	6292966	0.385000	chr2	110853600	110853800	0.505000
chr9	90948579	90948779	0.365000	chr2	110858400	110858600	0.500000
chr11	7535140	7535340	0.465000	chr2	110860800	110861000	0.520000
chr2	135509210	135509410	0.335000	chr2	110863800	110864000	0.435000
chr8	97833921	97834121	0.410000	chr2	110875200	110875400	0.420000
chr4	180196041	180196241	0.375000	chr2	110947000	110947200	0.495000
chr6	121568072	121568272	0.385000	chr2	110973400	110973600	0.460000
chr19	57164927	57165327	0.362500	chr2	110983200	110983600	0.377500
chr4	23320505	23321505	0.353000	chr2	110993600	110994600	0.383000
chr20	7494088	7494288	0.355000	chr2	110996000	110996200	0.435000
chr22	17015715	17015915	0.490000	chr2	111017400	111017600	0.550000
chr9	14211523	14211723	0.475000	chr2	111022800	111023000	0.520000
chr3	132064556	132064756	0.440000	chr2	111028800	111029000	0.485000
chrX	12108353	12108553	0.410000	chr2	111032200	111032400	0.500000
chr6	15950377	15950577	0.535000	chr2	111033000	111033200	0.570000
chr21	11364149	11364549	0.395000	chr2	111037200	111037600	0.467500
chrX	38529566	38529766	0.440000	chr2	11104000	11104200	0.465000
chr3	123996147	123996347	0.455000	chr2	111057800	111058000	0.505000
chr15	62053919	62054319	0.375000	chr2	111061200	111061600	0.340000
chr16	62584841	62585041	0.470000	chr2	111071800	111072000	0.500000
chr6	116189744	116189944	0.320000	chr2	111085600	111085800	0.350000
chr2	146823625	146824025	0.390000	chr2	111100800	111101200	0.457500
chrX	61743998	61745398	0.405000	chr2	111117000	111118400	0.592143
chr6	88167818	88168818	0.464000	chr2	111119000	111120000	0.631000
chr9	96912629	96914829	0.447273	chr2	111120400	111122600	0.692273
chr3	68118279	68118479	0.505000	chr2	111123200	111123400	0.620000
chr6	151521263	151521463	0.340000	chr2	111128200	111128400	0.395000
chr15	80913278	80913478	0.435000	chr2	111132000	111132200	0.475000
chr1	216174105	216174705	0.318333	chr2	111133600	111134200	0.343333
chr3	126676787	126677187	0.515000	chr2	111135800	111136200	0.582500
chr3	193587351	193587951	0.368333	chr2	111148600	111149200	0.418333
chr12	83617720	83617920	0.345000	chr2	111150000	111150200	0.480000
chr18	57160754	57160954	0.470000	chr2	111152200	111152400	0.570000
chr11	118746854	118747854	0.398000	chr2	111157200	111158200	0.459000
chrX	77356283	77356483	0.440000	chr2	111163000	111163200	0.560000
chr19	38334222	38334422	0.520000	chr2	111167600	111167800	0.565000
chr6	8270916	8271116	0.440000	chr2	111168600	111168800	0.490000
chr4	64348024	64348224	0.420000	chr2	111169200	111169400	0.440000
chr12	93654572	93654772	0.450000	chr2	111176800	111177000	0.485000
chr12	88610060	88610460	0.402500	chr2	111182200	111182600	0.497500
chr3	144368688	144369288	0.455000	chr2	111185600	111186200	0.495000
chr13	53461892	53462092	0.400000	chr2	111195000	111195200	0.410000
chr10	17735154	17735354	0.495000	chr2	111201400	111201600	0.560000
chr3	157521857	157522057	0.285000	chr2	111209000	111209200	0.345000
chr8	110415016	110415416	0.447500	chr2	11121600	11122000	0.592500
chr7	111956706	111956906	0.390000	chr2	111219400	111219600	0.430000
chr11	84196781	84196981	0.515000	chr2	111221800	111222000	0.520000
chr10	48720927	48721127	0.500000	chr2	11122400	11122600	0.505000
chr10	6406933	6407133	0.340000	chr2	111227000	111227200	0.355000
chr18	74171378	74171578	0.490000	chr2	111231600	111231800	0.500000
chr2	201903032	201903232	0.420000	chr2	111238400	111238600	0.465000
chr14	43422944	43423144	0.445000	chr2	11124600	11124800	0.590000
chr8	76925299	76925499	0.445000	chr2	11127800	11128000	0.470000
chr20	2408217	2408417	0.505000	chr2	11130000	11130200	0.670000
chr9	81766260	81766460	0.465000	chr2	11132800	11133000	0.665000
chr1	158591384	158591584	0.220000	chr2	11145400	11145600	0.405000
chr7	80705277	80705477	0.475000	chr2	111507000	111507200	0.515000
chr13	16216398	16216598	0.360000	chr2	111508800	111509000	0.470000
chr9	113765758	113766358	0.415000	chr2	111510600	111511200	0.470000
chr12	22916981	22917181	0.455000	chr2	111519200	111519400	0.470000
chr8	119584971	119585171	0.440000	chr2	111526200	111526400	0.595000
chr10	53046974	53047174	0.330000	chr2	111531400	111531600	0.455000
chr9	78843012	78843212	0.385000	chr2	111533800	111534000	0.405000
chr9	138202893	138204093	0.542500	chr2	11154600	11155800	0.704167
chr2	234613873	234614873	0.386000	chr2	111570000	111571000	0.419000
chr7	122416692	122416892	0.440000	chr2	111579800	111580000	0.460000
chr4	155370395	155370595	0.450000	chr2	11159400	11159600	0.645000
chr16	28784108	28784308	0.495000	chr2	111597400	111597600	0.540000
chrX	52265267	52265467	0.480000	chr2	111609400	111609600	0.485000
chr11	28919740	28919940	0.320000	chr2	111610800	111611000	0.500000
chr14	27247432	27247632	0.345000	chr2	11161200	11161400	0.440000
chr7	129195330	129195930	0.360000	chr2	111619000	111619600	0.441667
chr4	47589223	47589623	0.337500	chr2	111624800	111625200	0.367500
chr16	13329853	13330453	0.388333	chr2	111626000	111626600	0.420000
chr2	5606585	5606785	0.410000	chr2	111627400	111627600	0.485000
chr4	151956391	151956791	0.375000	chr2	111632600	111633000	0.507500
chr2	95561479	95562079	0.456667	chr2	111633800	111634400	0.470000
chr6	151739826	151740026	0.425000	chr2	111641800	111642000	0.555000
chr19	54078931	54079131	0.440000	chr2	111643000	111643200	0.510000
chr5	119340740	119340940	0.480000	chr2	11164600	11164800	0.495000
chrY	9361200	9361600	0.430000	chr2	111659400	111659800	0.535000
chr4	41752722	41752922	0.410000	chr2	111662400	111662600	0.435000
chr10	50029793	50030593	0.491250	chr2	111663200	111664000	0.507500
chr2	153697088	153697288	0.420000	chr2	111665800	111666000	0.475000
chr5	155315706	155315906	0.445000	chr2	111667600	111667800	0.525000
chr3	56089919	56090119	0.430000	chr2	111671400	111671600	0.440000
chrX	38035290	38035490	0.425000	chr2	111673200	111673400	0.495000
chr12	62213830	62214030	0.340000	chr2	111676000	111676200	0.395000
chr6	108440185	108440385	0.480000	chr2	111678600	111678800	0.535000
chr8	54094819	54095219	0.390000	chr2	111679200	111679600	0.415000
chr2	41827419	41827619	0.430000	chr2	111681800	111682000	0.755000
chr14	36685381	36685581	0.435000	chr2	111694800	111695000	0.465000
chr11	84491531	84491731	0.370000	chr2	111699000	111699200	0.435000
chr4	57717581	57717781	0.415000	chr2	111702200	111702400	0.510000
chr14	5233501	5233701	0.000000	chr2	111706000	111706200	0.500000
chr18	23401829	23402029	0.475000	chr2	111715000	111715200	0.500000
chr6	88378198	88378398	0.495000	chr2	111725800	111726000	0.560000
chr7	48790059	48790259	0.455000	chr2	111736400	111736600	0.515000
chr11	122441539	122441939	0.442500	chr2	111747600	111748000	0.527500
chr10	99165154	99165354	0.320000	chr2	111750800	111751000	0.380000
chr7	86780414	86780614	0.370000	chr2	11175600	11175800	0.375000
chr3	51740663	51740863	0.395000	chr2	111772200	111772400	0.440000
chr7	61851012	61851212	0.320000	chr2	111813400	111813600	0.440000
chr12	114833292	114833492	0.330000	chr2	111830400	111830600	0.300000
chr2	50287250	50287450	0.315000	chr2	111850800	111851000	0.380000
chr6	136036710	136036910	0.405000	chr2	11187200	11187400	0.425000
chr3	7616222	7616422	0.355000	chr2	11187800	11188000	0.300000
chr6	96623816	96624016	0.410000	chr2	111883000	111883200	0.455000
chr18	17378897	17379697	0.388750	chr2	111883600	111884400	0.655000
chrX	24807573	24807773	0.425000	chr2	111887800	111888000	0.450000
chr21	24878851	24879051	0.525000	chr2	111896200	111896400	0.530000
chr1	156882066	156883266	0.550833	chr2	111898000	111899200	0.715000
chrX	55344704	55344904	0.455000	chr2	111901000	111901200	0.520000
chr15	96962467	96962667	0.510000	chr2	111905200	111905400	0.530000
chr1	211205035	211205235	0.480000	chr2	111906600	111906800	0.375000
chr11	15640081	15640281	0.310000	chr2	111918600	111918800	0.375000
chr2	206050033	206050233	0.420000	chr2	111919400	111919600	0.485000
chr8	4237574	4237774	0.475000	chr2	111920200	111920400	0.570000
chr2	112016525	112016725	0.500000	chr2	111927800	111928000	0.520000
chr14	102299707	102299907	0.485000	chr2	111994200	111994400	0.515000
chr18	62296635	62297035	0.347500	chr2	112001400	112001800	0.405000
chr5	151001727	151002127	0.435000	chr2	112004200	112004600	0.495000
chr13	68800734	68800934	0.320000	chr2	112005600	112005800	0.370000
chr18	39079425	39079625	0.235000	chr2	112006200	112006400	0.360000
chr7	80288641	80288841	0.510000	chr2	112010800	112011000	0.565000
chr3	182032228	182032628	0.417500	chr2	112020600	112021000	0.552500
chr19	53252414	53252614	0.350000	chr2	112021800	112022000	0.415000
chr22	28765630	28765830	0.380000	chr2	112026600	112026800	0.470000
chr4	121568758	121569958	0.390000	chr2	112032800	112034000	0.424167
chr13	52619930	52620130	0.275000	chr2	112035800	112036000	0.345000
chr6	139593459	139593659	0.300000	chr2	11203600	11203800	0.345000
chr1	158966910	158967310	0.340000	chr2	112041400	112041800	0.467500
chr5	37634722	37634922	0.410000	chr2	112048000	112048200	0.460000
chr2	65786760	65787560	0.346250	chr2	112048800	112049600	0.378750
chr10	61680916	61681116	0.350000	chr2	11205200	11205400	0.405000
chr12	98955953	98957553	0.421875	chr2	112054200	112055800	0.735000
chr11	118987664	118987864	0.435000	chr2	112056200	112056400	0.445000
chr19	33951085	33951285	0.510000	chr2	112087400	112087600	0.525000
chr7	81767614	81767814	0.275000	chr2	112108600	112108800	0.375000
chr1	222605699	222605899	0.440000	chr2	112137800	112138000	0.515000
chr20	58516951	58517151	0.445000	chr2	112154800	112155000	0.545000
chr5	136335779	136335979	0.490000	chr2	112155600	112155800	0.565000
chr11	69628264	69628464	0.540000	chr2	112159600	112159800	0.615000
chr18	59536406	59536606	0.415000	chr2	112167000	112167200	0.510000
chr2	99250626	99250826	0.500000	chr2	112181600	112181800	0.715000
chr7	53959950	53960350	0.440000	chr2	112182600	112183000	0.610000
chr2	63652535	63652935	0.402500	chr2	112188000	112188400	0.452500
chr2	134131229	134131629	0.427500	chr2	112216200	112216600	0.435000
chr2	72690891	72691091	0.455000	chr2	112229400	112229600	0.470000
chr5	116125217	116125417	0.390000	chr2	112236800	112237000	0.530000
chr6	106243577	106243977	0.415000	chr2	112239800	112240200	0.432500
chr22	34080449	34080649	0.385000	chr2	11225000	11225200	0.405000
chr10	2746671	2747271	0.461667	chr2	112254600	112255200	0.673333
chr1	219722380	219722580	0.390000	chr2	112256000	112256200	0.430000
chr17	34135902	34136102	0.475000	chr2	112256800	112257000	0.490000
chrY	2199779	2199979	0.345000	chr2	112257600	112257800	0.375000
chr18	36021960	36022360	0.445000	chr2	112259400	112259800	0.487500
chr12	99372608	99373008	0.372500	chr2	11227200	11227600	0.347500
chr21	19393642	19393842	0.220000	chr2	112272800	112273000	0.410000
chr5	67359357	67359757	0.432500	chr2	112273400	112273800	0.442500
chr2	168233503	168233703	0.310000	chr2	112274800	112275000	0.285000
chr10	96487335	96487535	0.490000	chr2	112275400	112275600	0.720000
chr2	104898045	104898245	0.570000	chr2	112276000	112276200	0.645000
chr11	41247052	41247252	0.370000	chr2	11228800	11229000	0.370000
chr11	82388532	82388932	0.357500	chr2	112301200	112301600	0.390000
chr19	52719190	52719390	0.405000	chr2	11236400	11236600	0.440000
chr1	68911312	68911512	0.385000	chr2	11239800	11240000	0.430000
chr13	82820294	82820694	0.387500	chr2	11242600	11243000	0.437500
chr17	45064053	45064253	0.455000	chr2	112480600	112480800	0.500000
chr3	5220944	5223144	0.471818	chr2	112481200	112483400	0.633636
chr1	107376876	107377076	0.475000	chr2	112493200	112493400	0.490000
chr5	123046601	123046801	0.470000	chr2	112494000	112494200	0.490000
chr12	40520387	40520587	0.420000	chr2	112501200	112501400	0.450000
chr13	27914819	27915019	0.460000	chr2	112509200	112509400	0.565000
chrX	46159767	46160167	0.410000	chr2	112518800	112519200	0.440000
chr11	52661855	52662055	0.370000	chr2	112541400	112541600	0.470000
chr1	154553470	154555070	0.447500	chr2	112542000	112543600	0.547500
chr17	60741667	60741867	0.360000	chr2	112582400	112582600	0.420000
chr20	49160144	49160544	0.375000	chr2	112583400	112583800	0.447500
chr10	29249888	29250488	0.441667	chr2	112584400	112585000	0.585000
chr15	64010305	64010705	0.412500	chr2	112600000	112600400	0.462500
chr1	133837135	133837335	0.000000	chr2	112618600	112618800	0.350000
chr3	84743671	84743871	0.340000	chr2	112622600	112622800	0.410000
chrX	21975839	21976039	0.440000	chr2	11262400	11262600	0.450000
chr13	91141849	91142049	0.485000	chr2	112624400	112624600	0.515000
chr9	23096418	23096618	0.560000	chr2	112626600	112626800	0.615000
chr1	80189673	80189873	0.485000	chr2	112627400	112627600	0.520000
chrX	25344787	25345387	0.360000	chr2	112631200	112631800	0.425000
chr7	9641082	9641282	0.490000	chr2	112634800	112635000	0.605000
chr19	6094331	6094531	0.485000	chr2	112636600	112636800	0.515000
chr10	88471992	88472192	0.485000	chr2	112640800	112641000	0.500000
chr14	45616951	45617151	0.540000	chr2	112641400	112641600	0.545000
chr10	123804874	123805074	0.385000	chr2	112643600	112643800	0.450000
chr4	54191086	54193086	0.481000	chr2	112645000	112647000	0.629000
chr3	53691989	53692189	0.390000	chr2	112647400	112647600	0.405000
chr15	23708452	23709052	0.428333	chr2	112658000	112658600	0.450000
chr5	107325921	107326121	0.420000	chr2	112659200	112659400	0.495000
chr1	69963487	69963687	0.390000	chr2	112665200	112665400	0.450000
chr3	100465421	100465821	0.407500	chr2	112666600	112667000	0.462500
chr3	47745404	47745604	0.510000	chr2	112667600	112667800	0.515000
chr12	96147652	96148052	0.480000	chr2	112674200	112674600	0.515000
chr7	36996567	36996767	0.440000	chr2	112682200	112682400	0.530000
chr9	113964731	113965331	0.331667	chr2	112684000	112684600	0.456667
chr4	51162650	51162850	0.380000	chr2	112685400	112685600	0.405000
chr12	57953952	57954152	0.540000	chr2	112686600	112686800	0.585000
chr19	31492858	31493058	0.475000	chr2	112691000	112691200	0.545000
chrX	103444608	103444808	0.490000	chr2	112692600	112692800	0.550000
chrX	145119091	145120891	0.403333	chr2	112700000	112701800	0.408333
chr12	67719944	67720144	0.430000	chr2	112706400	112706600	0.470000
chr22	34261671	34262871	0.418333	chr2	112707400	112708600	0.470833
chr9	2154599	2154799	0.390000	chr2	11271000	11271200	0.435000
chr9	111969081	111969281	0.505000	chr2	112711000	112711200	0.555000
chr10	16378949	16379149	0.515000	chr2	112712400	112712600	0.525000
chr12	106443752	106443952	0.560000	chr2	112713400	112713600	0.580000
chrX	31583256	31583456	0.460000	chr2	112719000	112719200	0.465000
chr17	37657231	37658031	0.402500	chr2	112720400	112721200	0.533750
chr5	85604965	85605365	0.487500	chr2	112724800	112725200	0.627500
chr11	119075664	119075864	0.480000	chr2	112726800	112727000	0.600000
chr14	103162070	103162470	0.465000	chr2	112728000	112728400	0.495000
chr12	25253609	25253809	0.420000	chr2	112729400	112729600	0.615000
chr7	4674909	4675109	0.495000	chr2	112749800	112750000	0.560000
chr9	19333955	19334155	0.375000	chr2	112754600	112754800	0.495000
chr1	115022890	115023090	0.450000	chr2	112757400	112757600	0.485000
chr2	232570394	232571794	0.475000	chr2	112763600	112765000	0.587143
chr19	30286608	30286808	0.305000	chr2	112768600	112768800	0.315000
chr2	229076173	229076373	0.410000	chr2	112772400	112772600	0.430000
chr9	94354543	94354943	0.412500	chr2	112784400	112784800	0.400000
chr4	62345720	62346120	0.302500	chr2	112787800	112788200	0.377500
chr10	125489690	125489890	0.475000	chr2	112788800	112789000	0.515000
chr3	178301453	178301653	0.425000	chr2	112793600	112793800	0.430000
chr13	108015458	108015858	0.310000	chr2	11279400	11279800	0.370000
chr5	170133385	170133585	0.425000	chr2	112794200	112794400	0.455000
chr6	17516225	17516625	0.412500	chr2	112795800	112796200	0.467500
chr3	10064212	10064612	0.440000	chr2	112799200	112799600	0.515000
chr3	173013760	173013960	0.410000	chr2	112809200	112809400	0.425000
chrX	69579372	69579972	0.433333	chr2	112811800	112812400	0.466667
chr16	34640207	34640607	0.320000	chr2	11281200	11281600	0.337500
chr18	39508392	39508592	0.365000	chr2	112812800	112813000	0.460000
chr11	29323613	29323813	0.435000	chr2	112821800	112822000	0.540000
chr20	29362162	29363562	0.430000	chr2	112824000	112825400	0.509286
chr14	36956532	36957332	0.368750	chr2	112825800	112826600	0.405000
chr11	132860882	132861082	0.345000	chr2	11282800	11283000	0.355000
chr14	38093677	38093877	0.290000	chr2	112829400	112829600	0.455000
chr11	12127040	12127640	0.486667	chr2	112831600	112832200	0.505000
chr4	158143633	158143833	0.320000	chr2	112835200	112835400	0.415000
chr1	97077175	97077975	0.350000	chr2	112836400	112837200	0.412500
chr2	15916699	15917699	0.446000	chr2	112839200	112840200	0.470000
chr3	129473853	129474653	0.386250	chr2	112841200	112842000	0.412500
chr16	33810329	33810529	0.470000	chr2	112869600	112869800	0.480000
chr8	127300442	127300642	0.415000	chr2	112880000	112880200	0.560000
chr18	49496575	49496975	0.442500	chr2	112881200	112881600	0.460000
chr9	78863124	78863324	0.510000	chr2	112885000	112885200	0.525000
chr15	55057764	55057964	0.385000	chr2	112885600	112885800	0.395000
chr14	68408286	68408886	0.353333	chr2	112887800	112888400	0.393333
chr3	127566125	127566325	0.420000	chr2	112891600	112891800	0.530000
chr2	98774160	98774560	0.452500	chr2	112893800	112894200	0.527500
chr5	12524274	12524674	0.430000	chr2	112905000	112905400	0.492500
chr21	41468346	41468546	0.480000	chr2	112921000	112921200	0.490000
chrX	64046051	64046251	0.360000	chr2	112923600	112923800	0.515000
chr17	3810232	3810432	0.505000	chr2	112924400	112924600	0.525000
chr7	11908601	11909001	0.410000	chr2	11292800	11293200	0.437500
chr7	112004418	112004818	0.427500	chr2	112936200	112936600	0.517500
chr11	111416746	111416946	0.450000	chr2	112941800	112942000	0.580000
chr8	128887266	128887666	0.427500	chr2	11295600	11296000	0.517500
chr13	75656218	75656418	0.420000	chr2	112959000	112959200	0.445000
chr8	19911525	19911725	0.390000	chr2	112977600	112977800	0.490000
chr4	96274115	96274315	0.355000	chr2	112985200	112985400	0.495000
chr16	17204004	17204204	0.500000	chr2	112996800	112997000	0.555000
chr11	131293374	131293574	0.380000	chr2	113013000	113013200	0.430000
chr1	44075798	44075998	0.360000	chr2	113025800	113026000	0.425000
chr3	64590732	64590932	0.435000	chr2	113080200	113080400	0.495000
chr6	30157872	30158072	0.470000	chr2	113083400	113083600	0.490000
chr2	212744583	212744783	0.320000	chr2	113084400	113084600	0.335000
chr5	110904935	110905135	0.405000	chr2	113085600	113085800	0.455000
chr11	118092893	118093093	0.485000	chr2	113090000	113090200	0.515000
chr11	66200074	66200274	0.480000	chr2	113096000	113096200	0.500000
chrY	4336298	4336498	0.300000	chr2	113105200	113105400	0.425000
chr3	40894669	40895269	0.420000	chr2	113111800	113112400	0.478333
chr7	54054607	54054807	0.420000	chr2	113113000	113113200	0.440000
chr2	172643829	172644029	0.415000	chr2	113114000	113114200	0.420000
chr16	55501684	55502284	0.503333	chr2	113116000	113116600	0.506667
chr2	36379926	36380926	0.467000	chr2	113117600	113118600	0.519000
chr19	42850472	42850672	0.420000	chr2	113119200	113119400	0.445000
chr4	175235433	175236433	0.377000	chr2	113123800	113124800	0.478000
chr15	94996175	94996375	0.390000	chr2	113125400	113125600	0.395000
chr8	126328844	126329244	0.442500	chr2	113127400	113127800	0.522500
chr7	77827396	77827596	0.530000	chr2	113132000	113132200	0.555000
chr18	794832	795432	0.450000	chr2	113132600	113133200	0.583333
chr2	39606939	39607739	0.453750	chr2	113134200	113135000	0.471250
chr18	57734308	57734508	0.390000	chr2	113135400	113135600	0.465000
chr19	41104708	41104908	0.410000	chr2	113136400	113136600	0.525000
chrX	85444120	85444320	0.440000	chr2	113137000	113137200	0.475000
chr2	47162203	47162403	0.365000	chr2	113138400	113138600	0.420000
chr5	72894069	72894669	0.478333	chr2	113157200	113157800	0.781667
chr5	71272178	71272378	0.490000	chr2	113164400	113164600	0.525000
chr11	128505666	128505866	0.535000	chr2	113167400	113167600	0.555000
chr6	163637557	163637757	0.450000	chr2	113169000	113169200	0.505000
chr5	145463963	145464163	0.415000	chr2	113173800	113174000	0.625000
chr12	94570583	94570783	0.430000	chr2	113175200	113175400	0.560000
chr6	165990880	165991480	0.513333	chr2	113175800	113176400	0.526667
chr14	67130989	67131189	0.405000	chr2	113180600	113180800	0.545000
chrX	49847991	49848191	0.330000	chr2	113181200	113181400	0.480000
chr17	3175246	3175446	0.355000	chr2	113181800	113182000	0.525000
chr19	56270956	56271356	0.442500	chr2	113185600	113186000	0.610000
chr1	80546798	80546998	0.375000	chr2	113187800	113188000	0.440000
chr19	26577169	26577369	0.390000	chr2	113191000	113191200	0.470000
chr11	87003941	87004341	0.485000	chr2	113199000	113199400	0.760000
chr10	38090537	38090937	0.530000	chr2	113200200	113200600	0.580000
chr13	112581456	112581656	0.525000	chr2	113204000	113204200	0.575000
chr10	8102498	8102698	0.470000	chr2	11320800	11321000	0.475000
chr11	38113609	38113809	0.485000	chr2	113211800	113212000	0.495000
chr5	116420169	116420369	0.535000	chr2	113217600	113217800	0.625000
chr2	157952999	157953199	0.470000	chr2	113218400	113218600	0.520000
chr14	74293368	74293568	0.455000	chr2	113220000	113220200	0.615000
chr6	124554596	124554796	0.295000	chr2	113221000	113221200	0.390000
chr4	99395813	99396013	0.435000	chr2	113227800	113228000	0.440000
chr2	85570018	85570218	0.400000	chr2	113230600	113230800	0.450000
chr18	11788999	11789199	0.485000	chr2	113234200	113234400	0.585000
chr19	49139887	49140087	0.560000	chr2	113235400	113235600	0.610000
chr4	2105180	2105380	0.495000	chr2	113239000	113239200	0.520000
chr22	27651486	27651686	0.475000	chr2	113240400	113240600	0.510000
chr1	124849230	124849430	0.420000	chr2	113241000	113241200	0.545000
chrX	41285516	41285716	0.490000	chr2	113249200	113249400	0.570000
chr6	24894489	24894689	0.440000	chr2	113251400	113251600	0.525000
chr8	135539390	135539590	0.445000	chr2	113257600	113257800	0.450000
chr2	74135550	74135750	0.410000	chr2	113261000	113261200	0.530000
chr20	54905687	54905887	0.450000	chr2	113273200	113273400	0.575000
chr4	62468696	62469096	0.435000	chr2	113283000	113283400	0.550000
chr12	123547184	123547384	0.485000	chr2	113297600	113297800	0.520000
chr2	38717800	38718200	0.460000	chr2	11330600	11331000	0.612500
chr1	154940200	154940600	0.555000	chr2	113323800	113324200	0.572500
chr16	50622680	50623080	0.592500	chr2	113324800	113325200	0.655000
chr2	135243074	135243274	0.485000	chr2	113342800	113343000	0.505000
chr1	245572804	245573004	0.470000	chr2	113344000	113344200	0.485000
chr7	91103994	91104394	0.427500	chr2	113365800	113366200	0.437500
chr2	109135764	109135964	0.385000	chr21	13373400	13373600	0.420000
chr11	54592016	54592216	0.420000	chr2	11342800	11343000	0.455000
chr2	36592885	36593885	0.497000	chr2	11344400	11345400	0.751000
chr1	114924277	114924677	0.410000	chr2	11346000	11346400	0.462500
chr18	27099236	27099436	0.355000	chr21	13545600	13545800	0.365000
chr7	81103057	81103257	0.340000	chr21	13551600	13551800	0.270000
chrY	959205	959405	0.460000	chr2	113672400	113672600	0.535000
chr4	131077209	131077409	0.345000	chr2	113677400	113677600	0.440000
chr11	103845895	103846095	0.400000	chr2	113679600	113679800	0.495000
chr1	94170321	94170521	0.405000	chr2	113691000	113691200	0.435000
chr5	137925804	137926004	0.345000	chr2	113692800	113693000	0.395000
chr11	4786054	4786254	0.495000	chr2	113693600	113693800	0.520000
chr2	105673785	105674385	0.460000	chr2	113700200	113700800	0.496667
chr11	127247498	127247698	0.465000	chr21	13723400	13723600	0.755000
chr2	39156697	39156897	0.520000	chr21	13740200	13740400	0.550000
chr4	148972585	148972785	0.450000	chr2	11374800	11375000	0.590000
chr17	73207616	73207816	0.400000	chr2	113755600	113755800	0.410000
chr12	125171380	125172380	0.490000	chr2	113756400	113757400	0.595000
chr5	28485118	28485318	0.355000	chr2	113771000	113771200	0.510000
chrY	2552058	2552258	0.425000	chr2	11378000	11378200	0.505000
chrX	11103994	11104194	0.280000	chr2	113792000	113792200	0.385000
chr21	11085606	11085806	0.350000	chr2	113799400	113799600	0.350000
chr2	94241435	94241635	0.365000	chr21	13806600	13806800	0.560000
chr12	124188275	124188475	0.465000	chr2	113818600	113818800	0.530000
chr8	98832999	98833199	0.395000	chr2	113822200	113822400	0.435000
chr4	77332438	77332638	0.435000	chr21	13825400	13825600	0.670000
chr7	19071366	19071566	0.320000	chr2	113834400	113834600	0.385000
chr6	130151746	130151946	0.370000	chr21	13846800	13847000	0.575000
chr2	153073486	153073686	0.300000	chr2	113850800	113851000	0.395000
chr17	78468476	78468676	0.540000	chr21	13854800	13855000	0.565000
chr4	85830322	85830522	0.445000	chr2	113855000	113855200	0.465000
chr12	73435447	73435647	0.350000	chr2	113857600	113857800	0.390000
chr19	49579320	49579520	0.420000	chr2	113858800	113859000	0.430000
chr1	137403616	137403816	0.000000	chr2	113859400	113859600	0.315000
chr9	13036860	13037060	0.430000	chr2	113863200	113863400	0.435000
chr6	134310071	134310271	0.435000	chr2	11386400	11386600	0.575000
chrX	63720346	63720746	0.387500	chr2	113876600	113877000	0.507500
chr11	67185628	67186028	0.412500	chr21	13877000	13877400	0.472500
chr11	80221627	80221827	0.390000	chr2	113878000	113878200	0.420000
chr2	205327311	205327511	0.335000	chr2	11387800	11388000	0.385000
chr22	39127348	39127548	0.465000	chr2	113886600	113886800	0.490000
chr2	3036352	3036752	0.617500	chr2	113889800	113890200	0.682500
chr11	103448006	103448206	0.345000	chr2	113891000	113891200	0.395000
chr10	16894248	16895048	0.355000	chr2	113892400	113893200	0.358750
chr8	66468560	66468960	0.357500	chr2	113893600	113894000	0.347500
chr2	48788053	48788253	0.355000	chr2	113894400	113894600	0.390000
chr10	7232530	7232730	0.275000	chr2	113895200	113895400	0.370000
chr8	3049345	3049545	0.375000	chr2	113896200	113896400	0.380000
chr1	35940121	35940521	0.467500	chr21	13896600	13897000	0.482500
chr5	127604629	127604829	0.375000	chr2	113897800	113898000	0.380000
chr6	130792687	130792887	0.315000	chr2	113902000	113902200	0.345000
chr5	100948616	100948816	0.215000	chr2	113906000	113906200	0.365000
chr2	30164116	30164316	0.355000	chr2	113910400	113910600	0.470000
chr1	16274650	16275250	0.416667	chr21	13923200	13923800	0.468333
chr18	35647227	35647427	0.385000	chr2	113923600	113923800	0.375000
chr8	39811683	39811883	0.400000	chr21	13934400	13934600	0.445000
chr9	77985389	77985789	0.407500	chr2	113950800	113951200	0.447500
chr9	107690076	107690276	0.360000	chr2	113963200	113963400	0.380000
chr3	150524198	150524398	0.385000	chr2	113965800	113966000	0.450000
chrX	106148443	106148643	0.380000	chr2	113967000	113967200	0.415000
chr21	2077964	2078164	0.000000	chr21	13970400	13970600	0.340000
chrY	14749710	14751310	0.363125	chr21	13973800	13975400	0.379375
chr9	68621934	68623134	0.428333	chr21	13979200	13980400	0.576667
chr2	44255650	44256050	0.490000	chr2	113979600	113980000	0.745000
chr2	70381708	70381908	0.440000	chr21	13984800	13985000	0.660000
chr8	80931805	80932205	0.490000	chr2	11398800	11399200	0.555000
chr15	57500960	57501360	0.477500	chr21	14011200	14011600	0.687500
chr1	59308121	59308321	0.375000	chr2	114011800	114012000	0.455000
chr14	22784441	22784841	0.487500	chr21	14027200	14027600	0.587500
chr16	14288767	14288967	0.460000	chr2	11403800	11404000	0.555000
chr9	84265942	84266342	0.447500	chr2	1140400	1140800	0.522500
chr14	24644027	24644227	0.540000	chr21	14116200	14116400	0.550000
chr8	90268896	90269296	0.377500	chr2	11411800	11412200	0.427500
chr20	30991170	30991370	0.450000	chr21	14119200	14119400	0.460000
chr4	53978131	53978331	0.475000	chr21	14120200	14120400	0.485000
chrX	890184	890384	0.415000	chr21	14121800	14122000	0.510000
chr2	115429084	115429284	0.220000	chr21	14124400	14124600	0.490000
chr3	175790528	175790728	0.365000	chr21	14127000	14127200	0.415000
chr5	62156356	62156556	0.410000	chr2	11418200	11418400	0.450000
chr8	16260301	16260901	0.331667	chr21	14216000	14216600	0.666667
chr2	221327201	221327601	0.422500	chr21	14223400	14223800	0.387500
chr4	25904516	25904716	0.300000	chr21	14239400	14239600	0.335000
chr15	59401512	59401712	0.410000	chr21	14241400	14241600	0.425000
chr3	115847766	115847966	0.395000	chr21	14253800	14254000	0.400000
chr20	16635275	16635475	0.350000	chr21	14259800	14260000	0.395000
chr4	68628603	68628803	0.340000	chr21	14271000	14271200	0.350000
chr15	78336889	78337089	0.520000	chr21	14273800	14274000	0.660000
chr22	27336881	27337081	0.435000	chr21	14281400	14281600	0.525000
chr5	10911734	10911934	0.425000	chr21	14284600	14284800	0.450000
chr3	101445305	101445505	0.345000	chr21	14308400	14308600	0.360000
chr3	73569011	73569211	0.385000	chr21	14362000	14362200	0.410000
chr14	58276904	58277504	0.500000	chr21	14383000	14383600	0.586667
chr20	19782081	19782281	0.420000	chr21	14384000	14384200	0.405000
chr10	111823393	111823593	0.335000	chr21	14403800	14404000	0.360000
chr4	72947087	72947287	0.345000	chr21	14406200	14406400	0.365000
chr12	49816568	49816768	0.515000	chr21	14420000	14420200	0.545000
chrX	7585242	7585442	0.320000	chr21	14438400	14438600	0.365000
chr11	128812801	128813001	0.400000	chr21	14448800	14449000	0.405000
chr10	99076827	99077027	0.365000	chr21	14452000	14452200	0.365000
chr6	131285633	131286233	0.320000	chr21	14453000	14453600	0.413333
chr3	142394920	142395520	0.395000	chr21	14454400	14455000	0.413333
chr1	47625935	47626135	0.515000	chr2	11446800	11447000	0.545000
chr16	21142285	21142485	0.330000	chr21	14480800	14481000	0.380000
chr10	118733450	118733650	0.345000	chr21	14481600	14481800	0.405000
chr4	4217612	4217812	0.395000	chr21	14482200	14482400	0.400000
chr1	209163436	209163636	0.475000	chr21	14483200	14483400	0.525000
chr3	47311756	47311956	0.390000	chr21	14487000	14487200	0.480000
chr3	156225200	156225400	0.310000	chr21	14488200	14488400	0.360000
chr11	59249029	59249229	0.475000	chr21	14490800	14491000	0.490000
chr2	43518376	43518576	0.370000	chr21	14491400	14491600	0.400000
chr18	6365572	6365772	0.370000	chr21	14492400	14492600	0.405000
chr19	39141340	39141540	0.530000	chr21	14493000	14493200	0.580000
chr5	157226266	157226466	0.325000	chr21	14495200	14495400	0.350000
chr15	92185746	92185946	0.460000	chr21	14496000	14496200	0.490000
chr6	7697940	7698340	0.390000	chr21	14496800	14497200	0.397500
chr2	48508826	48509026	0.370000	chr21	14499600	14499800	0.395000
chr8	88123279	88124079	0.417500	chr21	14510400	14511200	0.445000
chr2	179567881	179568481	0.436667	chr21	14520400	14521000	0.440000
chr5	127306771	127307171	0.400000	chr21	14523200	14523600	0.437500
chr12	52458039	52458239	0.340000	chr21	14525600	14525800	0.330000
chr2	124967003	124968403	0.345714	chr21	14526200	14527600	0.359286
chr1	96678695	96679895	0.377500	chr21	14528000	14529200	0.370000
chr6	114184379	114184579	0.395000	chr21	14532000	14532200	0.460000
chr9	113190273	113190473	0.365000	chr21	14533000	14533200	0.460000
chr11	108904803	108905003	0.370000	chr21	14534000	14534200	0.355000
chr2	112344565	112344765	0.330000	chr2	114534200	114534400	0.380000
chr5	46501859	46502059	0.405000	chr21	14534800	14535000	0.420000
chr4	165926332	165926932	0.415000	chr21	14535400	14536000	0.426667
chr8	9304313	9304513	0.415000	chr21	14537000	14537200	0.445000
chr10	52219915	52220115	0.340000	chr21	14537800	14538000	0.415000
chr5	89970804	89971004	0.290000	chr21	14542000	14542200	0.410000
chr3	79152005	79152805	0.328750	chr21	14542600	14543400	0.381250
chr1	113257784	113257984	0.375000	chr2	114543600	114543800	0.415000
chr16	6396058	6396658	0.391667	chr21	14544200	14544800	0.333333
chr11	100534170	100534370	0.350000	chr21	14546200	14546400	0.440000
chr1	111562117	111562717	0.365000	chr21	14548400	14549000	0.350000
chr8	72759181	72759381	0.290000	chr21	14549400	14549600	0.365000
chr10	116158299	116158499	0.400000	chr21	14550200	14550400	0.440000
chr4	103187877	103188077	0.395000	chr2	114551400	114551600	0.455000
chr1	87256165	87256365	0.440000	chr21	14555000	14555200	0.460000
chr8	92830828	92831028	0.410000	chr21	14559200	14559400	0.430000
chr12	58888832	58889032	0.380000	chr21	14565200	14565400	0.425000
chr1	103419358	103419958	0.331667	chr21	14567600	14568200	0.376667
chr5	93433995	93434195	0.310000	chr21	14569400	14569600	0.355000
chr18	66647946	66648946	0.344000	chr21	14580000	14581000	0.378000
chr1	179772706	179772906	0.465000	chr2	11458200	11458400	0.480000
chr1	195253481	195253681	0.375000	chr21	14582200	14582400	0.425000
chr4	58372072	58373072	0.355000	chr21	14583200	14584200	0.359000
chr5	146771592	146772392	0.362500	chr21	14584600	14585400	0.336250
chr9	21227295	21227495	0.270000	chr21	14590000	14590200	0.305000
chr2	208765831	208766231	0.447500	chr21	14591800	14592200	0.430000
chr6	44952692	44953292	0.326667	chr21	14600600	14601200	0.390000
chr10	123423754	123423954	0.360000	chr21	14602600	14602800	0.410000
chr14	39690483	39690683	0.375000	chr21	14603400	14603600	0.405000
chr4	81449834	81450034	0.325000	chr21	14616400	14616600	0.385000
chr20	28948726	28948926	0.355000	chr21	14618400	14618600	0.380000
chr12	45210997	45211197	0.400000	chr21	14620200	14620400	0.470000
chr10	88277474	88277674	0.280000	chr21	14630600	14630800	0.345000
chr4	10279800	10281000	0.468333	chr2	11465600	11466800	0.625833
chr5	108898068	108898268	0.310000	chr21	14657400	14657600	0.385000
chr16	28022279	28022479	0.450000	chr2	114662000	114662200	0.640000
chr13	17392071	17392271	0.370000	chr21	14672600	14672800	0.340000
chrX	18996353	18996553	0.430000	chr21	14673800	14674000	0.435000
chrX	89814549	89814749	0.365000	chr21	14676200	14676400	0.375000
chr2	123403028	123403828	0.361250	chr21	14677000	14677800	0.413750
chr18	18330446	18330646	0.405000	chr21	14684200	14684400	0.420000
chr7	159280307	159280507	0.295000	chr21	14685600	14685800	0.365000
chr5	28757761	28757961	0.345000	chr21	14686600	14686800	0.380000
chr2	145029913	145030113	0.410000	chr21	14687400	14687600	0.420000
chrX	138097747	138097947	0.435000	chr21	14689400	14689600	0.460000
chr18	48520233	48520433	0.405000	chr21	14691000	14691200	0.425000
chrX	64156266	64156666	0.375000	chr21	14734200	14734600	0.377500
chr3	105830119	105831519	0.360714	chr21	14736800	14738200	0.368571
chr10	96988573	96989173	0.435000	chr21	14744600	14745200	0.451667
chr10	84803235	84803435	0.425000	chr21	14745600	14745800	0.530000
chr3	111343313	111343913	0.405000	chr21	14748600	14749200	0.410000
chr7	21655355	21655955	0.368333	chr21	14749600	14750200	0.390000
chr9	14250550	14250750	0.325000	chr21	14751400	14751600	0.290000
chr6	2648106	2648706	0.336667	chr21	14752400	14753000	0.365000
chr22	27739919	27740119	0.425000	chr21	14753800	14754000	0.445000
chr17	9288072	9288472	0.387500	chr21	14755200	14755600	0.392500
chr11	96618504	96619104	0.335000	chr21	14756000	14756600	0.335000
chr7	147283851	147284051	0.360000	chr21	14757000	14757200	0.345000
chr3	139978203	139978403	0.425000	chr21	14757800	14758000	0.490000
chr6	130363894	130364494	0.370000	chr21	14759000	14759600	0.348333
chr6	63319067	63320067	0.330000	chr21	14760600	14761600	0.368000
chr1	196057327	196058327	0.399000	chr21	14762800	14763800	0.408000
chr5	169016191	169016391	0.480000	chr21	14773800	14774000	0.495000
chrX	90352079	90352279	0.385000	chr2	11478000	11478200	0.435000
chr16	85616687	85617487	0.602500	chr2	11482800	11483600	0.695000
chr8	112359367	112359567	0.315000	chr21	14833800	14834000	0.335000
chr7	29761894	29762094	0.345000	chr21	14846800	14847000	0.405000
chr13	16850816	16851016	0.405000	chr21	14857600	14857800	0.450000
chr5	39355331	39355531	0.360000	chr21	14858400	14858600	0.380000
chr3	142154133	142154333	0.470000	chr21	14861800	14862000	0.485000
chr6	128188567	128189367	0.415000	chr21	14863800	14864600	0.453750
chrX	57102901	57103101	0.450000	chr21	14866400	14866600	0.480000
chr5	133412524	133412724	0.360000	chr21	14868800	14869000	0.400000
chr4	113953690	113953890	0.335000	chr21	14870400	14870600	0.325000
chr17	30437705	30437905	0.335000	chr21	14877800	14878000	0.390000
chr18	53649807	53650207	0.370000	chr21	14879400	14879800	0.410000
chr13	17881770	17881970	0.360000	chr21	14889200	14889400	0.385000
chr22	44631375	44631575	0.360000	chr21	14901800	14902000	0.400000
chr5	111355648	111355848	0.450000	chr2	11492800	11493000	0.560000
chr7	23602472	23602672	0.400000	chr2	114955200	114955400	0.465000
chr20	4165708	4165908	0.525000	chr2	11496000	11496200	0.595000
chr15	91150792	91151192	0.515000	chr2	11498600	11499000	0.540000
chr14	42608913	42609313	0.360000	chr21	15005400	15005800	0.445000
chr12	32489445	32489845	0.335000	chr21	15010000	15010400	0.332500
chr5	37988210	37988410	0.265000	chr21	15028400	15028600	0.330000
chr2	165213444	165213644	0.400000	chr21	15044600	15044800	0.340000
chr5	105001049	105001249	0.420000	chr21	15047600	15047800	0.455000
chr9	119817310	119817510	0.410000	chr21	15051000	15051200	0.525000
chr6	56231133	56231333	0.330000	chr21	15052000	15052200	0.350000
chr12	69093848	69094448	0.350000	chr21	15054200	15054800	0.348333
chrY	7797395	7797595	0.260000	chr21	15056000	15056200	0.370000
chr20	27713210	27713610	0.395000	chr21	15057200	15057600	0.452500
chr4	52135886	52136286	0.302500	chr21	15058800	15059200	0.387500
chr17	61678563	61678763	0.350000	chr21	15060200	15060400	0.350000
chr15	59701316	59702116	0.350000	chr21	15060800	15061600	0.393750
chr5	145100405	145100605	0.325000	chr21	15062000	15062200	0.385000
chr9	56120731	56120931	0.000000	chr21	15062600	15062800	0.320000
chr1	220382884	220383084	0.355000	chr21	15063200	15063400	0.470000
chr1	26315789	26317989	0.498636	chr21	15063800	15066000	0.670909
chr9	49024354	49024554	0.000000	chr21	15066600	15066800	0.320000
chr3	104159783	104159983	0.370000	chr21	15128400	15128600	0.395000
chr6	72197154	72197354	0.380000	chr21	15129000	15129200	0.410000
chr8	43805609	43806209	0.371667	chr21	15134800	15135400	0.406667
chr12	37071001	37071201	0.380000	chr21	15141400	15141600	0.415000
chr20	53423185	53423585	0.455000	chr21	15155400	15155800	0.477500
chr14	22253613	22254013	0.327500	chr21	15159600	15160000	0.357500
chrX	4256212	4256412	0.405000	chr2	115161000	115161200	0.480000
chrX	150334746	150335146	0.515000	chr2	115161600	115162000	0.762500
chr7	101811525	101811725	0.265000	chr21	15170600	15170800	0.335000
chr12	77968954	77969154	0.330000	chr21	15192400	15192600	0.405000
chr18	46847550	46847950	0.445000	chr21	15199400	15199800	0.480000
chr5	115822655	115822855	0.490000	chr21	15205000	15205200	0.515000
chr3	66931592	66931792	0.320000	chr21	15206600	15206800	0.375000
chr17	31062826	31063226	0.475000	chr21	15210200	15210600	0.537500
chr14	13406302	13406502	0.000000	chr21	15212400	15212600	0.310000
chr2	213606988	213607188	0.315000	chr21	15220000	15220200	0.410000
chr7	118511050	118511450	0.420000	chr21	15222000	15222400	0.470000
chr4	103779148	103779348	0.385000	chr21	15222800	15223000	0.400000
chrX	63150870	63151070	0.365000	chr21	15224400	15224600	0.425000
chrX	145519204	145519404	0.345000	chr21	15243400	15243600	0.450000
chr10	109996690	109996890	0.420000	chr21	15252600	15252800	0.455000
chr2	18711370	18711570	0.320000	chr21	15255400	15255600	0.450000
chr9	79007934	79008134	0.340000	chr21	15275200	15275400	0.360000
chr20	23273348	23273548	0.425000	chr21	15290600	15290800	0.665000
chr4	143144525	143144725	0.385000	chr21	15301200	15301400	0.435000
chr3	30254658	30254858	0.345000	chr21	15309200	15309400	0.350000
chr4	74429216	74429416	0.360000	chr2	11532400	11532600	0.410000
chr4	25127260	25127460	0.310000	chr2	11533800	11534000	0.375000
chr12	72102631	72102831	0.430000	chr21	15353600	15353800	0.440000
chr3	157752716	157752916	0.400000	chr21	15355200	15355400	0.435000
chr3	77957334	77957534	0.350000	chr21	15414200	15414400	0.355000
chr20	48910383	48910583	0.450000	chr21	15425200	15425400	0.460000
chr8	96454952	96455152	0.360000	chr21	15438000	15438200	0.400000
chr2	183246884	183247084	0.350000	chr21	15443200	15443400	0.390000
chr10	83010843	83011043	0.240000	chr21	15445600	15445800	0.315000
chr22	14221961	14222161	0.425000	chr21	15446400	15446600	0.445000
chr11	123571777	123571977	0.460000	chr21	15483200	15483400	0.530000
chr10	13175731	13175931	0.370000	chr21	15493800	15494000	0.395000
chr3	184864555	184864755	0.400000	chr21	15508600	15508800	0.410000
chr16	8462501	8462701	0.425000	chr21	15514200	15514400	0.460000
chrX	66714016	66714216	0.440000	chr21	15521000	15521200	0.445000
chr4	59918703	59918903	0.410000	chr21	15527000	15527200	0.450000
chr2	69547674	69547874	0.325000	chr21	15534600	15534800	0.425000
chr2	222215196	222215396	0.320000	chr21	15553200	15553400	0.375000
chr14	33524600	33524800	0.485000	chr21	15558000	15558200	0.490000
chr12	127660921	127661121	0.395000	chr21	15576600	15576800	0.480000
chr4	20756723	20756923	0.400000	chr2	11558600	11558800	0.490000
chr1	134141764	134141964	0.000000	chr2	115659800	115660000	0.320000
chr5	101299060	101299260	0.330000	chr21	15679800	15680000	0.325000
chrX	65563866	65564266	0.347500	chr21	15682200	15682600	0.405000
chr4	57957724	57958124	0.355000	chr21	15683000	15683400	0.382500
chr15	50072090	50072290	0.400000	chr21	15686600	15686800	0.450000
chr2	225035524	225035724	0.275000	chr21	15689000	15689200	0.360000
chr9	79390651	79391651	0.486000	chr21	15729600	15730600	0.778000
chr5	65242328	65242528	0.300000	chr21	15731400	15731600	0.345000
chr7	82063541	82064541	0.315000	chr21	15732000	15733000	0.323000
chr12	18851630	18852030	0.310000	chr21	15733800	15734200	0.382500
chr14	57506854	57508254	0.391429	chr21	15734800	15736200	0.345000
chr9	94217937	94218137	0.405000	chr21	15738800	15739000	0.450000
chr4	189434767	189434967	0.440000	chr21	15739400	15739600	0.465000
chr16	37948818	37949218	0.390000	chr21	15742000	15742400	0.442500
chr14	34300194	34300594	0.450000	chr21	15742800	15743200	0.605000
chr10	12291298	12291698	0.487500	chr21	15743600	15744000	0.490000
chr8	101978612	101978812	0.495000	chr21	15745000	15745200	0.575000
chr3	121838843	121839643	0.346250	chr21	15749400	15750200	0.383750
chr5	123905233	123905433	0.410000	chr21	15753200	15753400	0.495000
chrX	53121623	53121823	0.345000	chr21	15753800	15754000	0.430000
chr9	93797179	93797379	0.435000	chr21	15754600	15754800	0.455000
chr7	22210302	22210502	0.425000	chr21	15759600	15759800	0.440000
chr4	26985090	26985290	0.340000	chr21	15810000	15810200	0.370000
chr7	146785159	146785359	0.445000	chr21	15815400	15815600	0.540000
chr3	140381384	140381584	0.395000	chr21	15823800	15824000	0.375000
chr11	54839649	54839849	0.415000	chr21	15826200	15826400	0.425000
chr10	104853495	104853695	0.450000	chr2	11582800	11583000	0.515000
chr4	29468085	29468285	0.320000	chr21	15831600	15831800	0.365000
chr1	196173123	196173323	0.305000	chr21	15832200	15832400	0.320000
chr9	69577231	69577431	0.410000	chr2	11584200	11584400	0.415000
chr14	70064170	70064370	0.425000	chr21	15876600	15876800	0.450000
chr5	119091137	119091337	0.470000	chr2	11589600	11589800	0.525000
chr20	12399185	12399385	0.395000	chr21	15986400	15986600	0.410000
chr1	9227723	9227923	0.515000	chr2	11600	11800	0.665000
chr20	29219863	29220263	0.390000	chr21	16037400	16037800	0.417500
chr4	30017832	30018232	0.272500	chr21	16179800	16180200	0.385000
chrX	131270581	131270781	0.375000	chr21	16186800	16187000	0.415000
chr8	44540232	44540632	0.382500	chr21	16194200	16194600	0.450000
chr9	3570798	3570998	0.345000	chr21	16195000	16195200	0.395000
chr11	11923598	11923798	0.305000	chr21	16195600	16195800	0.365000
chr11	74897100	74897700	0.343333	chr21	16196200	16196800	0.316667
chr5	113504822	113505022	0.405000	chr21	16197200	16197400	0.425000
chr16	9795504	9795704	0.410000	chr21	16241600	16241800	0.440000
chr11	28821949	28822149	0.280000	chr21	16264600	16264800	0.340000
chr6	169294369	169294569	0.510000	chr2	1162800	1163000	0.515000
chr3	54885318	54885518	0.455000	chr21	16303000	16303200	0.485000
chr12	24912042	24912242	0.310000	chr21	16324800	16325000	0.355000
chr2	34600882	34601082	0.380000	chr21	16330400	16330600	0.400000
chr2	216940032	216940232	0.455000	chr21	16353800	16354000	0.495000
chr10	65258405	65258605	0.380000	chr21	16419200	16419400	0.545000
chr4	94131088	94131288	0.285000	chr21	16568400	16568600	0.340000
chr7	77440986	77441186	0.310000	chr21	16569800	16570000	0.390000
chr10	20499616	20499816	0.380000	chr2	11658200	11658400	0.530000
chr3	46444230	46444430	0.425000	chr21	16583600	16583800	0.450000
chr12	47483341	47483541	0.340000	chr21	16621000	16621200	0.350000
chr7	38423423	38423623	0.375000	chr21	16634200	16634400	0.390000
chr10	98484917	98485517	0.406667	chr21	16638800	16639400	0.433333
chr22	32161892	32162092	0.360000	chr21	16654600	16654800	0.450000
chr14	56786410	56786810	0.410000	chr2	11669800	11670200	0.737500
chr15	58080383	58080583	0.440000	chr21	16713800	16714000	0.450000
chr15	25354469	25354869	0.310000	chr2	116718000	116718400	0.445000
chr8	67190452	67190652	0.350000	chr2	116769000	116769200	0.335000
chr12	78828269	78828469	0.390000	chr2	116775800	116776000	0.390000
chr4	187580896	187581296	0.457500	chr2	11682000	11682400	0.597500
chr12	8014889	8015089	0.515000	chr2	11688400	11688600	0.560000
chr1	22074634	22074834	0.425000	chr2	11691200	11691400	0.530000
chr1	22923235	22923435	0.505000	chr2	11693000	11693200	0.520000
chr2	137605613	137606213	0.478333	chr2	11697200	11697800	0.601667
chr3	70038687	70039087	0.395000	chr21	16983600	16984000	0.342500
chr9	2867994	2868194	0.455000	chr2	11698800	11699000	0.555000
chr13	6321486	6321686	0.000000	chr21	16992600	16992800	0.355000
chr2	4121615	4121815	0.310000	chr21	17004000	17004200	0.330000
chr10	25836406	25836606	0.460000	chr2	11702000	11702200	0.500000
chr1	55182402	55182602	0.390000	chr2	117023400	117023600	0.395000
chr13	37240384	37240584	0.380000	chr2	117025400	117025600	0.420000
chrX	147722298	147722498	0.375000	chr21	17045400	17045600	0.425000
chr13	52097962	52098162	0.480000	chr2	11711800	11712000	0.495000
chr2	47955748	47955948	0.395000	chr2	11719600	11719800	0.415000
chr1	50838809	50839009	0.340000	chr21	17236000	17236200	0.355000
chr3	7527122	7527322	0.280000	chr21	17260800	17261000	0.275000
chr16	1753977	1754177	0.510000	chr2	1173000	1173200	0.525000
chr1	37389495	37390095	0.515000	chr2	11738600	11739200	0.518333
chr12	92649225	92649425	0.355000	chr21	17387200	17387400	0.365000
chr2	178624577	178624777	0.445000	chr21	17388400	17388600	0.475000
chr13	30952192	30952392	0.390000	chr21	17393400	17393600	0.430000
chr1	114996327	114996727	0.380000	chr21	17403000	17403400	0.422500
chr5	159434523	159434723	0.395000	chr2	11740800	11741000	0.430000
chr12	11666197	11666397	0.475000	chr2	11742400	11742600	0.495000
chr9	35481293	35481893	0.456667	chr21	17428200	17428800	0.500000
chr14	92075928	92076328	0.440000	chr2	11743000	11743400	0.560000
chr8	67670256	67670456	0.535000	chr2	11744200	11744400	0.605000
chr2	18233374	18233574	0.355000	chr21	17451400	17451600	0.400000
chr4	52359801	52360001	0.480000	chr2	11745200	11745400	0.485000
chr9	106466872	106467072	0.425000	chr21	17454600	17454800	0.475000
chrX	36685465	36685665	0.365000	chr21	17462600	17462800	0.370000
chr20	60643682	60643882	0.525000	chr2	11746600	11746800	0.790000
chr2	66462344	66462544	0.435000	chr2	117470400	117470600	0.545000
chr18	3335531	3335731	0.490000	chr2	11747200	11747400	0.535000
chrX	5535705	5536305	0.441667	chr2	11748200	11748800	0.520000
chr12	70773218	70773418	0.400000	chr21	17492200	17492400	0.370000
chr8	66015616	66015816	0.420000	chr2	11749800	11750000	0.455000
chr4	62058345	62058545	0.285000	chr21	17501600	17501800	0.360000
chr5	103831883	103832683	0.388750	chr2	11750400	11751200	0.437500
chr8	143692867	143693867	0.588000	chr21	17512000	17513000	0.590000
chr7	98920769	98921169	0.525000	chr21	17513600	17514000	0.530000
chr13	42929006	42929206	0.360000	chr21	17514400	17514600	0.380000
chr6	152298163	152298363	0.420000	chr2	11753600	11753800	0.405000
chrX	76153513	76153713	0.415000	chr2	117536200	117536400	0.525000
chr11	92066455	92066655	0.395000	chr2	117537200	117537400	0.555000
chr2	176126048	176126248	0.400000	chr21	17537400	17537600	0.405000
chr15	76819965	76820165	0.405000	chr21	17539400	17539600	0.360000
chr22	31583043	31583443	0.495000	chr2	11754200	11754600	0.512500
chr4	22555343	22555743	0.337500	chr21	17554800	17555200	0.465000
chr9	25264007	25264207	0.425000	chr21	17559200	17559400	0.505000
chr13	54997564	54997764	0.325000	chr21	17560800	17561000	0.340000
chrX	38913140	38913340	0.390000	chr2	11757200	11757400	0.435000
chr3	19696745	19696945	0.330000	chr21	17586000	17586200	0.335000
chr6	153258903	153259303	0.427500	chr2	11759200	11759600	0.477500
chr2	239068905	239070905	0.544000	chr21	17611000	17613000	0.588500
chr14	97777068	97777268	0.545000	chr21	17613400	17613600	0.575000
chr6	14095011	14095211	0.490000	chr2	11764400	11764600	0.515000
chrY	9746061	9746261	0.420000	chr2	11767800	11768000	0.445000
chr3	79636838	79637238	0.327500	chr21	17679000	17679400	0.325000
chr17	26489069	26489269	0.410000	chr21	17689000	17689200	0.595000
chr5	10160370	10160570	0.420000	chr21	17694000	17694200	0.490000
chr3	38961099	38961299	0.440000	chr21	17697600	17697800	0.480000
chr8	80434769	80434969	0.415000	chr21	17712000	17712200	0.475000
chr7	14796223	14796423	0.355000	chr21	17718800	17719000	0.475000
chr5	24945620	24945820	0.415000	chr2	117722000	117722200	0.525000
chr2	153892883	153893283	0.360000	chr21	17730800	17731200	0.422500
chr11	90795409	90795609	0.235000	chr2	11775600	11775800	0.365000
chr4	186229872	186230072	0.385000	chr21	17758800	17759000	0.510000
chr11	6393474	6394074	0.525000	chr21	17775400	17776000	0.553333
chr4	95858710	95859110	0.320000	chr21	17777400	17777800	0.347500
chr20	14910678	14911278	0.373333	chr21	17779600	17780200	0.428333
chr5	32829421	32829621	0.435000	chr21	17780600	17780800	0.455000
chr19	31300807	31301007	0.425000	chr21	17782200	17782400	0.480000
chr13	45952181	45952781	0.308333	chr21	17783800	17784400	0.393333
chr7	24385910	24386510	0.400000	chr21	17784800	17785400	0.405000
chr2	17758522	17758722	0.400000	chr2	117785800	117786000	0.415000
chr5	124098170	124098370	0.320000	chr21	17789800	17790000	0.335000
chr13	35767727	35767927	0.565000	chr2	11779200	11779400	0.580000
chr15	392547	392747	0.000000	chr21	17794000	17794200	0.320000
chr11	15283661	15283861	0.225000	chr21	17799600	17799800	0.395000
chr1	170307384	170307784	0.475000	chr2	117804000	117804400	0.577500
chr12	51581779	51582179	0.445000	chr2	117814400	117814800	0.552500
chr1	224892389	224892589	0.450000	chr21	17814600	17814800	0.490000
chr16	18623046	18623446	0.392500	chr2	117815800	117816200	0.402500
chr17	11717513	11717713	0.375000	chr21	17818200	17818400	0.390000
chr14	21279498	21280898	0.447857	chr21	17818800	17820200	0.618571
chr10	123109185	123109385	0.525000	chr2	117833400	117833600	0.540000
chr9	7677999	7678199	0.380000	chr21	17835000	17835200	0.390000
chrX	45511014	45511614	0.475000	chr2	117836000	117836600	0.635000
chr15	51073293	51073493	0.330000	chr21	17848400	17848600	0.505000
chr1	158694799	158695199	0.457500	chr2	11785000	11785400	0.605000
chr2	103318483	103318883	0.385000	chr2	117852000	117852400	0.460000
chr16	61573689	61573889	0.350000	chr21	17854800	17855000	0.355000
chrX	42818405	42818605	0.580000	chr2	11786000	11786200	0.605000
chr1	116630211	116630611	0.450000	chr2	117876000	117876400	0.460000
chr6	87250174	87250374	0.485000	chr21	17900600	17900800	0.540000
chr1	59559603	59559803	0.395000	chr21	17901800	17902000	0.440000
chr3	59375120	59375520	0.275000	chr21	17903000	17903400	0.302500
chr1	87311447	87311647	0.475000	chr2	117917600	117917800	0.510000
chr2	201621117	201621317	0.350000	chr21	17925200	17925400	0.410000
chr10	23969630	23970030	0.380000	chr2	117930800	117931200	0.407500
chr5	121839599	121839799	0.400000	chr2	117932200	117932400	0.445000
chr2	112178099	112178299	0.385000	chr2	117950000	117950200	0.500000
chr16	25354785	25355185	0.390000	chr2	117952200	117952600	0.405000
chr2	65358391	65358791	0.387500	chr2	117953200	117953600	0.395000
chr6	84079849	84081249	0.399286	chr2	117980000	117981400	0.407143
chr14	29352353	29352553	0.355000	chr2	117983000	117983200	0.395000
chr1	246479235	246479435	0.420000	chr2	117987400	117987600	0.440000
chr4	176208038	176208238	0.420000	chr2	117998000	117998200	0.445000
chr9	94405458	94405658	0.475000	chr21	18001000	18001200	0.480000
chr11	110346403	110346603	0.385000	chr2	118003400	118003600	0.405000
chr11	90543707	90543907	0.405000	chr2	118010600	118010800	0.415000
chr16	283394	284194	0.603750	chr2	118013400	118014200	0.736250
chr4	164976077	164976277	0.440000	chr2	118015800	118016000	0.445000
chr9	63988963	63989163	0.410000	chr2	118017000	118017200	0.480000
chr7	65849822	65850022	0.435000	chr2	118032400	118032600	0.475000
chr8	94839186	94839386	0.420000	chr2	118040200	118040400	0.425000
chr20	52876206	52876406	0.400000	chr2	118041000	118041200	0.515000
chr7	63515406	63515606	0.380000	chr21	18041200	18041400	0.390000
chr2	58450727	58450927	0.335000	chr2	118046800	118047000	0.355000
chr8	35739145	35739345	0.425000	chr2	118050000	118050200	0.450000
chrX	87692980	87693180	0.365000	chr2	118055600	118055800	0.460000
chrX	143587335	143587535	0.370000	chr2	118056200	118056400	0.465000
chr4	120781398	120781598	0.345000	chr2	118060000	118060200	0.365000
chr22	30817101	30817301	0.395000	chr2	118061400	118061600	0.440000
chr13	73801871	73802071	0.290000	chr2	118065400	118065600	0.400000
chr12	47497901	47498101	0.525000	chr2	118088200	118088400	0.605000
chr9	67864043	67864243	0.430000	chr2	118089400	118089600	0.480000
chr6	151346972	151347172	0.395000	chr2	118097800	118098000	0.415000
chr4	158553688	158554088	0.450000	chr2	11809800	11810200	0.532500
chr1	167224553	167224753	0.250000	chr2	118098800	118099000	0.355000
chr16	51556901	51557101	0.395000	chr2	118104600	118104800	0.405000
chr10	107220097	107220297	0.400000	chr2	118106200	118106400	0.345000
chrY	28853402	28853602	0.000000	chr2	118107000	118107200	0.360000
chr18	52407104	52407304	0.430000	chr2	118119200	118119400	0.440000
chrX	60605204	60605404	0.410000	chr2	118122600	118122800	0.425000
chr10	22837494	22837694	0.500000	chr2	118124600	118124800	0.530000
chr10	91757878	91758078	0.360000	chr21	18151800	18152000	0.405000
chr8	132588588	132588788	0.375000	chr21	18155600	18155800	0.390000
chr20	47432719	47432919	0.475000	chr2	118169400	118169600	0.560000
chr6	41370243	41370843	0.511667	chr2	118185800	118186400	0.563333
chr8	21654748	21654948	0.410000	chr21	18187200	18187400	0.425000
chr14	51151081	51151281	0.465000	chr21	18191200	18191400	0.385000
chr7	32747739	32747939	0.410000	chr2	118197400	118197600	0.440000
chr6	68432609	68432809	0.425000	chr2	118202800	118203000	0.520000
chr3	7060742	7060942	0.355000	chr2	118222200	118222400	0.370000
chr13	27143885	27144285	0.527500	chr2	118224200	118224600	0.690000
chrX	92064100	92064300	0.535000	chr21	18244800	18245000	0.620000
chr3	64421353	64421553	0.470000	chr21	18245400	18245600	0.490000
chr5	160568441	160568641	0.430000	chr21	18249800	18250000	0.440000
chr10	77202147	77203347	0.392500	chr2	11829400	11830600	0.520000
chr20	60842277	60843077	0.433750	chr2	118310000	118310800	0.536250
chr6	75625675	75625875	0.525000	chr21	18443800	18444000	0.555000
chr9	27497274	27497474	0.240000	chr21	18447800	18448000	0.345000
chr13	93594519	93594719	0.375000	chr21	18461000	18461200	0.380000
chr4	33618838	33619038	0.505000	chr21	18498600	18498800	0.510000
chr9	113102889	113103089	0.440000	chr2	118510800	118511000	0.495000
chr13	112021878	112022078	0.315000	chr2	11856200	11856400	0.420000
chr9	91098538	91098738	0.490000	chr2	11859000	11859200	0.505000
chr8	61729496	61729696	0.410000	chr21	18620600	18620800	0.415000
chr13	23484771	23484971	0.515000	chr2	118633000	118633200	0.635000
chr4	169564355	169564555	0.245000	chr2	118637200	118637400	0.405000
chr6	138818186	138818386	0.505000	chr2	11863800	11864000	0.580000
chr14	83637697	83637897	0.305000	chr21	18656000	18656200	0.385000
chr8	72296868	72297268	0.437500	chr2	11866800	11867200	0.447500
chr10	92069344	92069544	0.445000	chr2	118672800	118673000	0.505000
chr2	192172125	192172325	0.425000	chr2	11868000	11868200	0.535000
chr14	64195700	64195900	0.435000	chr2	118689600	118689800	0.470000
chr3	69423077	69423477	0.445000	chr2	11870600	11871000	0.492500
chr22	37698066	37698466	0.487500	chr2	118722000	118722400	0.530000
chr15	46668435	46668635	0.385000	chr2	11872800	11873000	0.430000
chr6	27848912	27849712	0.391250	chr2	11873400	11874200	0.392500
chr4	24264887	24265087	0.370000	chr2	118738600	118738800	0.450000
chrX	71067321	71067521	0.410000	chr2	118748600	118748800	0.440000
chr10	116675715	116676515	0.497500	chr21	18759800	18760600	0.508750
chr1	64166675	64166875	0.510000	chr2	118763800	118764000	0.550000
chr2	212505094	212505294	0.510000	chr2	118774600	118774800	0.575000
chr8	136261121	136261321	0.470000	chr2	118785000	118785200	0.530000
chr12	106430550	106430950	0.392500	chr2	118803000	118803400	0.447500
chr20	13204861	13205661	0.492500	chr2	118806800	118807600	0.535000
chr6	106003722	106003922	0.420000	chr2	118813800	118814000	0.550000
chr1	31153037	31153237	0.475000	chr2	118815400	118815600	0.490000
chr6	136882681	136882881	0.410000	chr2	118847000	118847200	0.775000
chr2	61717298	61717498	0.485000	chr2	118847800	118848000	0.645000
chr11	68469456	68469656	0.490000	chr2	118855800	118856000	0.650000
chr17	18201440	18201640	0.535000	chr2	118865200	118865400	0.540000
chrX	55617170	55617570	0.480000	chr2	118878600	118879000	0.515000
chr5	168804387	168804587	0.455000	chr2	118881600	118881800	0.545000
chr8	82052050	82052250	0.380000	chr2	118882800	118883000	0.590000
chr3	108298548	108298748	0.380000	chr2	118902800	118903000	0.345000
chrY	597716	597916	0.460000	chr2	118903600	118903800	0.485000
chr5	109101976	109102376	0.350000	chr2	11891000	11891400	0.482500
chr12	88848664	88849264	0.395000	chr2	118913800	118914400	0.453333
chr2	139222736	139223136	0.437500	chr2	118921600	118922000	0.440000
chr18	59955447	59955647	0.465000	chr2	118929200	118929400	0.475000
chr1	146302969	146303169	0.405000	chr2	118936400	118936600	0.410000
chr7	9685104	9685304	0.470000	chr2	118937000	118937200	0.500000
chr8	59030608	59030808	0.385000	chr2	118940600	118940800	0.495000
chr4	104600068	104600268	0.315000	chr2	118946000	118946200	0.345000
chr11	17675048	17675248	0.380000	chr2	118948400	118948600	0.390000
chr13	84926769	84926969	0.440000	chr21	18951800	18952000	0.465000
chr6	162535783	162536183	0.432500	chr2	118954600	118955000	0.490000
chr2	151801248	151801448	0.360000	chr2	118968200	118968400	0.395000
chr2	192676215	192676415	0.395000	chr2	118970800	118971000	0.585000
chrX	109483938	109484138	0.420000	chr2	118974200	118974400	0.545000
chr15	56582968	56583168	0.445000	chr2	11898600	11898800	0.560000
chr3	183134308	183134508	0.410000	chr2	118986800	118987000	0.460000
chr2	107128321	107128521	0.445000	chr2	119008200	119008400	0.480000
chr10	96486717	96486917	0.630000	chr2	119011600	119011800	0.745000
chr5	2145918	2146518	0.526667	chr2	11901200	11901800	0.560000
chr18	75459023	75459423	0.467500	chr2	119013600	119014000	0.510000
chr5	134160021	134160221	0.440000	chr2	11903200	11903400	0.455000
chr10	113779303	113779503	0.540000	chr2	11904200	11904400	0.560000
chr11	138449	139049	0.441667	chr2	119050000	119050600	0.555000
chr19	25244720	25245120	0.400000	chr2	11907200	11907600	0.487500
chr5	34286134	34286534	0.397500	chr2	119126600	119127000	0.615000
chr20	63011324	63011524	0.420000	chr2	11914400	11914600	0.430000
chr10	88168582	88168782	0.395000	chr2	119158800	119159000	0.720000
chr12	47892813	47893013	0.510000	chr2	119174600	119174800	0.575000
chr2	128084304	128084704	0.480000	chr2	119175600	119176000	0.532500
chr4	77260205	77260405	0.415000	chr2	119190800	119191000	0.430000
chr2	79547435	79547635	0.340000	chr21	19195600	19195800	0.345000
chr1	223162799	223162999	0.300000	chr21	19197800	19198000	0.350000
chr9	116144516	116144716	0.425000	chr2	119205400	119205600	0.620000
chr10	107026071	107026471	0.395000	chr2	119218600	119219000	0.575000
chr9	132159960	132160560	0.476667	chr2	119223600	119224200	0.771667
chr12	43864850	43865050	0.545000	chr2	119225200	119225400	0.555000
chr5	127502498	127502698	0.250000	chr21	19228400	19228600	0.360000
chr14	65840588	65840788	0.505000	chr2	119234600	119234800	0.515000
chr2	4587658	4587858	0.305000	chr21	19235200	19235400	0.375000
chr17	73663329	73663529	0.425000	chr2	119246400	119246600	0.435000
chr1	109028176	109028376	0.505000	chr2	119248400	119248600	0.545000
chr12	117975016	117975216	0.465000	chr2	119261600	119261800	0.490000
chr6	42900975	42901175	0.440000	chr2	119263600	119263800	0.465000
chr1	61497297	61497497	0.490000	chr2	119265200	119265400	0.585000
chrX	124405757	124405957	0.360000	chr2	119267800	119268000	0.385000
chr11	117171229	117171629	0.477500	chr2	119282600	119283000	0.505000
chrX	53371973	53372573	0.470000	chr2	119283800	119284400	0.501667
chr21	7779213	7779413	0.535000	chr2	119291000	119291200	0.585000
chr5	57372053	57372253	0.350000	chr2	119311000	119311200	0.425000
chr6	134239476	134240076	0.471667	chr2	11932000	11932600	0.476667
chrX	112716788	112716988	0.375000	chr2	119327000	119327200	0.395000
chr12	98550877	98551077	0.405000	chr2	119339400	119339600	0.450000
chr2	231510449	231510649	0.360000	chr2	11934000	11934200	0.465000
chr2	181107353	181107553	0.330000	chr21	19340600	19340800	0.345000
chrX	34198119	34198319	0.405000	chr2	119350800	119351000	0.460000
chr7	40851970	40852170	0.375000	chr2	119355800	119356000	0.420000
chr2	76939777	76939977	0.290000	chr21	19357400	19357600	0.335000
chr15	22994417	22994617	0.395000	chr2	119366200	119366400	0.435000
chr1	103402993	103403193	0.465000	chr2	119366800	119367000	0.700000
chr4	177314959	177315159	0.485000	chr2	119367600	119367800	0.695000
chr6	101138801	101139001	0.310000	chr2	119374000	119374200	0.385000
chr2	18685009	18685209	0.435000	chr2	119377800	119378000	0.470000
chrY	7893266	7893866	0.431667	chr2	119387400	119388000	0.490000
chr7	20584764	20584964	0.495000	chr2	119389600	119389800	0.530000
chr5	172815569	172815769	0.315000	chr2	11940200	11940400	0.345000
chr19	26727013	26727213	0.420000	chr2	119407800	119408000	0.495000
chr4	105991474	105991674	0.430000	chr2	11940800	11941000	0.440000
chr2	117620020	117620420	0.397500	chr2	11941400	11941800	0.425000
chr11	70925885	70926485	0.485000	chr2	119431200	119431800	0.630000
chr6	126510248	126510648	0.375000	chr21	19433600	19434000	0.387500
chr1	185751552	185751752	0.335000	chr21	19441400	19441600	0.380000
chr12	73103667	73104267	0.370000	chr2	11945200	11945800	0.411667
chr7	123508558	123508758	0.405000	chr21	19462000	19462200	0.420000
chr1	33218714	33218914	0.470000	chr2	119465000	119465200	0.515000
chr5	159452471	159452671	0.455000	chr2	119476400	119476600	0.575000
chr1	51528225	51528625	0.407500	chr2	119480800	119481200	0.602500
chr8	128357372	128357572	0.450000	chr2	119483200	119483400	0.590000
chr3	147681186	147681786	0.401667	chr21	19490200	19490800	0.420000
chr11	52161451	52162051	0.410000	chr21	19493400	19494000	0.698333
chr3	19734914	19735114	0.390000	chr2	11950200	11950400	0.460000
chrX	125497167	125497367	0.345000	chr21	19510200	19510400	0.385000
chr14	104299734	104299934	0.415000	chr2	11951600	11951800	0.450000
chr16	886091	886291	0.540000	chr2	119517600	119517800	0.555000
chr3	18723710	18723910	0.490000	chr2	119524200	119524400	0.795000
chr12	105682184	105682384	0.415000	chr2	119525800	119526000	0.470000
chr3	64953846	64954046	0.390000	chr21	19535600	19535800	0.460000
chr19	46066683	46067083	0.445000	chr2	119543000	119543400	0.460000
chr7	98174813	98175413	0.470000	chr2	119544000	119544600	0.650000
chr14	48595225	48595425	0.375000	chr21	19608400	19608600	0.395000
chr4	83002103	83002303	0.385000	chr2	119641600	119641800	0.505000
chr9	23395237	23395437	0.370000	chr2	119647600	119647800	0.395000
chr5	46324709	46324909	0.365000	chr2	119657600	119657800	0.450000
chr1	68595563	68595763	0.310000	chr2	119660200	119660400	0.425000
chr6	25854702	25854902	0.505000	chr2	119678200	119678400	0.545000
chr17	42291389	42291589	0.510000	chr2	119679000	119679200	0.740000
chr10	69885177	69885577	0.392500	chr2	11968000	11968400	0.492500
chr2	96369068	96369268	0.465000	chr2	119695200	119695400	0.510000
chr6	154357285	154357485	0.435000	chr2	119703000	119703200	0.660000
chr3	126562890	126563090	0.370000	chr21	19731400	19731600	0.365000
chr14	55009838	55010038	0.540000	chr2	119740000	119740200	0.595000
chr20	28667057	28667257	0.365000	chr2	119753400	119753600	0.435000
chr9	111126734	111126934	0.300000	chr2	119754000	119754200	0.325000
chr11	9549642	9550042	0.380000	chr2	119756800	119757200	0.507500
chr9	75636042	75636842	0.417500	chr2	119759600	119760400	0.677500
chr21	7327486	7329286	0.076667	chr2	119760800	119762600	0.332778
chr13	90264273	90264873	0.330000	chr2	119763400	119764000	0.348333
chr1	178661094	178661294	0.410000	chr2	119772800	119773000	0.420000
chr2	147241473	147241673	0.405000	chr2	119823800	119824000	0.420000
chr2	199208040	199208240	0.440000	chr2	119826400	119826600	0.445000
chrX	33949516	33949716	0.330000	chr21	19830600	19830800	0.370000
chrX	11219315	11219715	0.405000	chr21	19833200	19833600	0.412500
chr8	102560407	102560607	0.475000	chr21	19853800	19854000	0.590000
chr5	24307464	24307664	0.375000	chr2	119856600	119856800	0.385000
chr4	143641543	143641743	0.395000	chr2	119864400	119864600	0.440000
chr13	8608460	8608860	0.000000	chr21	19908400	19908800	0.320000
chrX	26226755	26226955	0.480000	chr2	11991200	11991400	0.500000
chr1	225413352	225413752	0.315000	chr2	119929400	119929800	0.335000
chr4	105580356	105580556	0.340000	chr21	19935600	19935800	0.375000
chr4	48668503	48668703	0.395000	chr2	119942200	119942400	0.450000
chr21	30453756	30453956	0.340000	chr21	19993400	19993600	0.360000
chr2	85036699	85036899	0.300000	chr21	19995400	19995600	0.390000
chr7	42451575	42451775	0.475000	chr21	19999800	20000000	0.495000
chr3	28089582	28089782	0.375000	chr21	20004600	20004800	0.380000
chr1	242464154	242464354	0.410000	chr2	120006200	120006400	0.435000
chr6	148266050	148266250	0.550000	chr2	120012800	120013000	0.735000
chr6	92992794	92992994	0.340000	chr2	120044400	120044600	0.305000
chr2	995224	995424	0.335000	chr2	12006000	12006200	0.470000
chr2	17946869	17947069	0.350000	chr2	120078000	120078200	0.440000
chr8	89763948	89764148	0.450000	chr21	20086600	20086800	0.485000
chrX	49945039	49945239	0.340000	chr2	12008800	12009000	0.380000
chr1	186196831	186197031	0.330000	chr21	20108200	20108400	0.375000
chr18	63040497	63040697	0.385000	chr2	120109200	120109400	0.400000
chr5	20362218	20362418	0.360000	chr21	20109200	20109400	0.375000
chr3	149339173	149339373	0.370000	chr2	120109800	120110000	0.385000
chr5	138305658	138305858	0.435000	chr2	120110600	120110800	0.520000
chr4	39104880	39105080	0.495000	chr2	12014000	12014200	0.535000
chr1	158891145	158891345	0.370000	chr2	120158800	120159000	0.380000
chr6	94783620	94783820	0.375000	chr2	120175200	120175400	0.400000
chr13	97131306	97131906	0.451667	chr2	120177000	120177600	0.536667
chr17	39216329	39216729	0.455000	chr2	120203200	120203600	0.505000
chr9	82758920	82759120	0.545000	chr2	120204000	120204200	0.625000
chr6	113457270	113457470	0.510000	chr2	120206400	120206600	0.655000
chr3	24586967	24587167	0.500000	chr2	120210400	120210600	0.550000
chr2	103332074	103332274	0.320000	chr2	120213200	120213400	0.330000
chr6	133663544	133664144	0.475000	chr2	120223200	120223800	0.728333
chr15	56732678	56732878	0.450000	chr2	120224600	120224800	0.535000
chr2	119164333	119164533	0.460000	chr2	120226600	120226800	0.480000
chr3	125108957	125109357	0.482500	chr2	120227600	120228000	0.537500
chrY	15944315	15944515	0.370000	chr2	120228600	120228800	0.430000
chr8	69442119	69442519	0.430000	chr2	120230000	120230400	0.455000
chr16	19206403	19206603	0.455000	chr2	120232400	120232600	0.460000
chr1	235022464	235022664	0.475000	chr2	120237600	120237800	0.585000
chr16	87438040	87438240	0.585000	chr2	120238800	120239000	0.630000
chr4	158771106	158771306	0.430000	chr2	120243200	120243400	0.560000
chr10	9153374	9153574	0.510000	chr2	120245600	120245800	0.645000
chr17	75541890	75542290	0.510000	chr2	120248200	120248600	0.512500
chr2	143459869	143460069	0.365000	chr21	20250400	20250600	0.405000
chr3	90088017	90088217	0.500000	chr2	120251200	120251400	0.505000
chr8	117842751	117842951	0.460000	chr2	120252000	120252200	0.475000
chr15	48957188	48958388	0.449167	chr2	120252600	120253800	0.675833
chrX	122267445	122267645	0.465000	chr2	120256400	120256600	0.495000
chr18	57822560	57822760	0.385000	chr21	20257200	20257400	0.430000
chr6	61230349	61230749	0.362500	chr2	120257600	120258000	0.392500
chr6	5951251	5951651	0.417500	chr21	20258600	20259000	0.432500
chr6	134678497	134678697	0.475000	chr2	120261400	120261600	0.500000
chr18	56623801	56624001	0.270000	chr21	20261400	20261600	0.350000
chr4	66803430	66803630	0.345000	chr2	120262200	120262400	0.530000
chr12	107941000	107941400	0.390000	chr2	120262800	120263200	0.457500
chr8	81448981	81449181	0.360000	chr2	120265200	120265400	0.450000
chr1	170942875	170943075	0.405000	chr21	20269400	20269600	0.490000
chr6	141189748	141190148	0.315000	chr2	120269800	120270200	0.310000
chr9	34744611	34744811	0.410000	chr21	20270400	20270600	0.445000
chr19	27748415	27749215	0.418750	chr2	120272800	120273600	0.438750
chr8	17449862	17450062	0.495000	chr2	120276000	120276200	0.530000
chr3	73341586	73341786	0.415000	chr2	120287200	120287400	0.500000
chr1	93048358	93048958	0.456667	chr2	120291800	120292400	0.498333
chr8	111117412	111117612	0.445000	chr21	20293000	20293200	0.480000
chrX	68158918	68159118	0.515000	chr2	120298200	120298400	0.540000
chr17	75441577	75441777	0.540000	chr2	120305400	120305600	0.560000
chr5	76778360	76778560	0.285000	chr21	20309000	20309200	0.325000
chr5	149988255	149988855	0.468333	chr2	120312800	120313400	0.521667
chr2	121255886	121256286	0.497500	chr2	120314600	120315000	0.525000
chr9	4023455	4023655	0.410000	chr2	12032000	12032200	0.590000
chr16	66827523	66827723	0.390000	chr2	120324200	120324400	0.515000
chr8	75490631	75490831	0.275000	chr2	12032600	12032800	0.375000
chr2	85310653	85311053	0.445000	chr21	20330600	20331000	0.447500
chr4	112896600	112896800	0.440000	chr2	120331200	120331400	0.480000
chr13	86805927	86806127	0.345000	chr2	120338200	120338400	0.355000
chr15	61651282	61651482	0.545000	chr2	120343400	120343600	0.665000
chr13	85085128	85085528	0.480000	chr2	120345000	120345400	0.742500
chr18	13947976	13948176	0.510000	chr2	120346000	120346200	0.885000
chr1	4050964	4051164	0.610000	chr2	120346800	120347000	0.685000
chr16	51883017	51883217	0.390000	chr2	120347400	120347600	0.490000
chr5	65014838	65015038	0.325000	chr2	12036600	12036800	0.375000
chr1	69126258	69126458	0.460000	chr2	120437400	120437600	0.560000
chr9	86847951	86848151	0.470000	chr2	120443000	120443200	0.755000
chr14	70709453	70709853	0.437500	chr2	12044800	12045200	0.467500
chr1	8287020	8287220	0.540000	chr2	12048600	12048800	0.560000
chr9	16620124	16620324	0.385000	chr2	12050400	12050600	0.470000
chr2	48277470	48278070	0.355000	chr21	20511200	20511800	0.401667
chr14	64231261	64231461	0.465000	chr2	120521400	120521600	0.520000
chr8	118151416	118151616	0.425000	chr2	120551200	120551400	0.495000
chr8	16425772	16425972	0.550000	chr2	120553000	120553200	0.615000
chr1	112337795	112337995	0.500000	chr2	120569200	120569400	0.520000
chr5	82640346	82640546	0.390000	chr21	20571000	20571200	0.475000
chr9	132387185	132387585	0.567500	chr2	12057400	12057800	0.602500
chr14	94351125	94351325	0.435000	chr2	120579000	120579200	0.550000
chr9	35017825	35018025	0.285000	chr21	20591400	20591600	0.335000
chrX	51248670	51249270	0.423333	chr21	20592400	20593000	0.450000
chr11	53011355	53012155	0.397500	chr2	12059600	12060400	0.421250
chr14	104001585	104001985	0.487500	chr2	120607000	120607400	0.580000
chr4	83412841	83413041	0.440000	chr21	20638600	20638800	0.445000
chr10	131099936	131100336	0.450000	chr2	12064200	12064600	0.507500
chr4	41968979	41969179	0.555000	chr2	120669600	120669800	0.630000
chr5	128896472	128896672	0.530000	chr2	120675600	120675800	0.560000
chr6	124803085	124803285	0.420000	chr2	120680400	120680600	0.545000
chr2	112409531	112409931	0.497500	chr2	120695600	120696000	0.517500
chr14	93542739	93542939	0.385000	chr2	12071400	12071600	0.390000
chr1	115673015	115673215	0.495000	chr2	120735800	120736000	0.705000
chr9	16787472	16787672	0.420000	chr2	12073600	12073800	0.445000
chr22	13686367	13686567	0.385000	chr21	20739600	20739800	0.410000
chr3	69099001	69099201	0.485000	chr2	12074200	12074400	0.520000
chr7	144559187	144559587	0.487500	chr2	120763600	120764000	0.570000
chr6	166486013	166486213	0.525000	chr2	120780200	120780400	0.555000
chrX	119916317	119916717	0.457500	chr2	120783400	120783800	0.492500
chr6	31752128	31752528	0.495000	chr2	120809600	120810000	0.552500
chr14	34591170	34591370	0.340000	chr2	12081600	12081800	0.395000
chr2	101022883	101023083	0.530000	chr2	120821000	120821200	0.595000
chr4	104552013	104552213	0.325000	chr21	20821600	20821800	0.395000
chr18	59950746	59950946	0.490000	chr2	120822200	120822400	0.535000
chr18	32574675	32575075	0.400000	chr2	12084000	12084400	0.440000
chr19	34260963	34261163	0.555000	chr2	120845400	120845600	0.630000
chr9	90245316	90245716	0.345000	chr21	20857000	20857400	0.357500
chr10	78281638	78281838	0.540000	chr2	120863800	120864000	0.565000
chr2	235872943	235873143	0.585000	chr2	120867400	120867600	0.725000
chr17	64981385	64981585	0.380000	chr2	12087200	12087400	0.430000
chr14	18036465	18036665	0.395000	chr21	20882600	20882800	0.425000
chr14	30189740	30189940	0.405000	chr2	120885400	120885600	0.645000
chrY	2362372	2362972	0.481667	chr2	120910600	120911200	0.560000
chr11	131764283	131764483	0.470000	chr2	120912800	120913000	0.585000
chr2	130808347	130808547	0.545000	chr2	120914800	120915000	0.570000
chr14	74606307	74606507	0.505000	chr2	120933800	120934000	0.610000
chr4	170201798	170202198	0.495000	chr2	120934800	120935200	0.497500
chr5	111388522	111389722	0.410000	chr2	120937600	120938800	0.506667
chr1	38632565	38632765	0.420000	chr2	120939800	120940000	0.470000
chr10	122521343	122521743	0.440000	chr2	120949400	120949800	0.587500
chr16	77524900	77525100	0.420000	chr2	120958800	120959000	0.565000
chr4	184873493	184873693	0.375000	chr21	20971400	20971600	0.380000
chr3	4167299	4167499	0.435000	chr2	120978800	120979000	0.475000
chr4	152949868	152950068	0.540000	chr2	120984200	120984400	0.595000
chr3	180888260	180889260	0.418000	chr21	20997400	20998400	0.670000
chr13	68182729	68182929	0.215000	chr21	20999600	20999800	0.325000
chr7	1573596	1573996	0.442500	chr2	121009000	121009400	0.460000
chr12	94525759	94525959	0.405000	chr2	121018800	121019000	0.695000
chr4	175701353	175701553	0.370000	chr2	121028800	121029000	0.405000
chr5	123094716	123094916	0.510000	chr21	21043600	21043800	0.520000
chr10	108423458	108423658	0.330000	chr21	21045600	21045800	0.380000
chr15	25425310	25425510	0.300000	chr21	21051200	21051400	0.425000
chrY	2974942	2975142	0.320000	chr21	21051800	21052000	0.350000
chr2	10335223	10335423	0.555000	chr2	12106400	12106600	0.595000
chr12	89392560	89392760	0.400000	chr2	121071200	121071400	0.665000
chr2	71483484	71483684	0.575000	chr2	121074600	121074800	0.635000
chr9	79504390	79504590	0.400000	chr2	121075200	121075400	0.495000
chr22	41934760	41934960	0.575000	chr2	121076000	121076200	0.660000
chr17	10105200	10105400	0.550000	chr2	121077000	121077200	0.660000
chrX	138687633	138687833	0.340000	chr2	121085000	121085200	0.470000
chr6	152240461	152240661	0.395000	chr2	121095400	121095600	0.590000
chr11	71428981	71429181	0.500000	chr2	12109600	12109800	0.540000
chr13	16658375	16658575	0.410000	chr21	21102000	21102200	0.450000
chr2	65860866	65861466	0.400000	chr2	12110200	12110800	0.420000
chr20	27730030	27730230	0.375000	chr21	21114600	21114800	0.400000
chr6	144398158	144398358	0.430000	chr2	121128800	121129000	0.530000
chr7	28315948	28316548	0.460000	chr2	121134800	121135400	0.546667
chr10	73848583	73848783	0.505000	chr2	121136400	121136600	0.570000
chr3	146712644	146713044	0.315000	chr21	21145600	21146000	0.337500
chr1	64573786	64575586	0.370556	chr21	21146800	21148600	0.383889
chr5	64886352	64887152	0.265000	chr21	21149600	21150400	0.338750
chr16	27620016	27620216	0.390000	chr21	21151400	21151600	0.350000
chr8	125939822	125940022	0.350000	chr21	21152000	21152200	0.325000
chr4	103567994	103568394	0.407500	chr21	21152600	21153000	0.417500
chr6	129391976	129392776	0.321250	chr21	21155800	21156600	0.317500
chr1	82091862	82092062	0.395000	chr21	21157000	21157200	0.405000
chr9	104331449	104331649	0.335000	chr21	21159400	21159600	0.350000
chr10	62458387	62459187	0.340000	chr21	21161400	21162200	0.333750
chr6	77912320	77912920	0.310000	chr21	21162800	21163400	0.365000
chr6	23829521	23829721	0.300000	chr21	21164000	21164200	0.425000
chr9	2992951	2993151	0.400000	chr21	21165200	21165400	0.445000
chr11	20407101	20407301	0.330000	chr21	21170600	21170800	0.355000
chr18	36621930	36622130	0.350000	chr21	21171400	21171600	0.405000
chr2	146550744	146552744	0.351000	chr21	21174400	21176400	0.365000
chr2	51723570	51723770	0.360000	chr21	21177600	21177800	0.425000
chr11	42036031	42036231	0.355000	chr21	21178800	21179000	0.360000
chr7	40250583	40251183	0.410000	chr21	21179600	21180200	0.411667
chr1	241861155	241862755	0.393750	chr21	21180800	21182400	0.333750
chr11	91755186	91755786	0.391667	chr21	21183200	21183800	0.395000
chr1	67516922	67517722	0.355000	chr21	21184200	21185000	0.360000
chr4	122140128	122140528	0.295000	chr21	21185600	21186000	0.340000
chr16	6182038	6183038	0.306000	chr21	21187000	21188000	0.376000
chr9	45190296	45190496	0.395000	chr2	121189000	121189200	0.470000
chr7	113243388	113243588	0.310000	chr21	21190000	21190200	0.430000
chr9	42355564	42355764	0.470000	chr2	121191600	121191800	0.525000
chr6	39978293	39978493	0.460000	chr21	21191800	21192000	0.475000
chr1	88989962	88990162	0.350000	chr21	21192800	21193000	0.400000
chrX	59689367	59689567	0.395000	chr21	21194400	21194600	0.315000
chr12	17278132	17278332	0.295000	chr21	21195600	21195800	0.315000
chr9	76983909	76984109	0.420000	chr21	21196200	21196400	0.515000
chr10	12570868	12571068	0.490000	chr21	21196800	21197000	0.530000
chr13	110059076	110059676	0.421667	chr2	121197400	121198000	0.575000
chr18	7989977	7990577	0.395000	chr21	21197400	21198000	0.408333
chr18	36693950	36694150	0.470000	chr21	21199400	21199600	0.480000
chr13	101248920	101249320	0.340000	chr21	21200200	21200600	0.350000
chr4	128695825	128696025	0.220000	chr21	21201000	21201200	0.325000
chr3	22730447	22730647	0.310000	chr21	21202000	21202200	0.435000
chr5	64900030	64900430	0.312500	chr21	21205600	21206000	0.375000
chr13	96110828	96111028	0.410000	chr21	21210600	21210800	0.430000
chr3	158913026	158913226	0.435000	chr2	121232800	121233000	0.490000
chr22	4671081	4671481	0.000000	chr21	21246000	21246400	0.405000
chr18	2349811	2350011	0.395000	chr2	121257600	121257800	0.480000
chr14	32007667	32008067	0.395000	chr2	12127600	12128000	0.410000
chr15	31035355	31036155	0.477500	chr2	121284600	121285400	0.765000
chrX	4707223	4707623	0.485000	chr2	121287400	121287800	0.507500
chr1	160546799	160547199	0.447500	chr2	121293400	121293800	0.585000
chr13	66225154	66225354	0.445000	chr2	121297600	121297800	0.490000
chr6	96827802	96828002	0.325000	chr2	121309800	121310000	0.390000
chr6	112423011	112423211	0.470000	chr2	121323000	121323200	0.540000
chr3	160029371	160029571	0.475000	chr21	21332600	21332800	0.505000
chr7	132929406	132929606	0.410000	chr2	121336000	121336200	0.550000
chr9	78452100	78452300	0.475000	chr2	121356200	121356400	0.490000
chr6	167376880	167377080	0.385000	chr2	121373200	121373400	0.465000
chr10	106650444	106650644	0.430000	chr2	121402400	121402600	0.445000
chrX	116427432	116427632	0.440000	chr2	121455600	121455800	0.520000
chr8	39446023	39446623	0.415000	chr2	121469000	121469600	0.493333
chr17	10940691	10940891	0.535000	chr2	121476200	121476400	0.550000
chr4	75210558	75210758	0.465000	chr2	121480200	121480400	0.525000
chr20	30288596	30288996	0.425000	chr2	121480800	121481200	0.470000
chr9	6931422	6931622	0.410000	chr2	121501200	121501400	0.470000
chr5	131384694	131384894	0.510000	chr2	121524800	121525000	0.605000
chr1	27104616	27105616	0.499000	chr2	121530200	121531200	0.539000
chr3	191394999	191395199	0.370000	chr2	121532000	121532200	0.435000
chr1	243070536	243070936	0.457500	chr2	121533000	121533400	0.492500
chr5	31080137	31080537	0.457500	chr2	121534600	121535000	0.465000
chr12	114709623	114710023	0.425000	chr2	121555600	121556000	0.470000
chr5	119444716	119444916	0.390000	chr2	121556400	121556600	0.510000
chr2	235338371	235338771	0.362500	chr2	121557000	121557400	0.460000
chr6	97997368	97997568	0.420000	chr2	121558400	121558600	0.435000
chr4	145189395	145189595	0.335000	chr2	121595600	121595800	0.440000
chr20	56201121	56201721	0.440000	chr2	121596400	121597000	0.443333
chr11	66603793	66605793	0.528000	chr2	121610200	121612200	0.533000
chr3	26184723	26184923	0.420000	chr2	121627600	121627800	0.430000
chr2	67943214	67943414	0.360000	chr2	121638400	121638600	0.365000
chr4	93664920	93665120	0.300000	chr2	121642800	121643000	0.330000
chr7	101796442	101798042	0.501250	chr2	121648600	121650200	0.586250
chr4	1272070	1272270	0.485000	chr2	121650600	121650800	0.500000
chr8	35856295	35856695	0.347500	chr2	121651400	121651800	0.367500
chr15	73125084	73125284	0.360000	chr2	121653200	121653400	0.385000
chr13	44829617	44830417	0.468750	chr2	121669800	121670600	0.516250
chr5	101648871	101649071	0.590000	chr2	12167600	12167800	0.595000
chr13	91467011	91467411	0.425000	chr2	12169000	12169400	0.445000
chr9	70224615	70224815	0.450000	chr2	121690200	121690400	0.560000
chr6	89066791	89066991	0.375000	chr2	121697200	121697400	0.470000
chr11	96201252	96201852	0.438333	chr2	12169800	12170400	0.458333
chr10	108411363	108411563	0.470000	chr2	121698600	121698800	0.480000
chr9	16287462	16287862	0.455000	chr2	121699400	121699800	0.522500
chr5	40937869	40939069	0.370833	chr2	121700800	121702000	0.448333
chr6	62563977	62564177	0.400000	chr2	121718800	121719000	0.435000
chr1	130226257	130226857	0.000000	chr2	121722200	121722800	0.375000
chr17	76095795	76097595	0.475000	chr2	121735600	121737400	0.547778
chr20	34232817	34233017	0.480000	chr2	121737800	121738000	0.655000
chr17	82260915	82261115	0.535000	chr2	121738600	121738800	0.655000
chr4	132884897	132885097	0.375000	chr2	121746400	121746600	0.530000
chr16	47970095	47970495	0.422500	chr2	121748200	121748600	0.450000
chr3	99540240	99540840	0.391667	chr2	121755400	121756000	0.685000
chr13	78391951	78392351	0.412500	chr2	12177000	12177400	0.487500
chr6	128168546	128168746	0.480000	chr2	121775800	121776000	0.495000
chr13	47697620	47697820	0.420000	chr2	12177800	12178000	0.545000
chr3	68995539	68995739	0.450000	chr2	12178400	12178600	0.485000
chr16	47881703	47881903	0.470000	chr2	121790400	121790600	0.480000
chr17	73999964	74000164	0.515000	chr2	121804400	121804600	0.530000
chr15	19841099	19841299	0.445000	chr2	121811400	121811600	0.480000
chr11	56155168	56155368	0.330000	chr21	21861000	21861200	0.380000
chr1	217103839	217104239	0.425000	chr2	121886000	121886400	0.477500
chr14	81172058	81172458	0.440000	chr2	121888200	121888600	0.495000
chr7	150275826	150276026	0.495000	chr2	121890200	121890400	0.565000
chr10	60533315	60533515	0.505000	chr2	121897600	121897800	0.560000
chr6	150055569	150055769	0.510000	chr2	121902200	121902400	0.600000
chr11	47495449	47495849	0.382500	chr2	12192800	12193200	0.457500
chr1	54493780	54493980	0.435000	chr2	121975200	121975400	0.535000
chr19	25593234	25593434	0.395000	chr2	121999400	121999600	0.465000
chr12	5805717	5805917	0.490000	chr2	122001600	122001800	0.505000
chr11	63693251	63693451	0.530000	chr2	122009600	122009800	0.595000
chr11	761502	761702	0.405000	chr2	12201400	12201600	0.415000
chr11	20576772	20576972	0.425000	chr2	122019800	122020000	0.560000
chr11	30022278	30022478	0.440000	chr2	122032200	122032400	0.495000
chr2	49121598	49121798	0.420000	chr2	1220600	1220800	0.425000
chr6	17421320	17421520	0.380000	chr2	12210600	12210800	0.510000
chr2	77572185	77572385	0.320000	chr2	122116800	122117000	0.335000
chr2	32954994	32955194	0.400000	chr2	122135600	122135800	0.460000
chrX	60552080	60552280	0.425000	chr2	122136200	122136400	0.535000
chr16	81911569	81911769	0.505000	chr2	122146000	122146200	0.515000
chr5	180689899	180690099	0.390000	chr2	122151000	122151200	0.490000
chr2	53260127	53260327	0.355000	chr2	122156200	122156400	0.505000
chr4	153044610	153044810	0.390000	chr2	122163800	122164000	0.435000
chr17	55700948	55701148	0.400000	chr2	122167000	122167200	0.440000
chr14	55474049	55474449	0.467500	chr2	122168800	122169200	0.515000
chr4	27509721	27509921	0.400000	chr2	122183000	122183200	0.475000
chrX	60316389	60316589	0.400000	chr2	122187000	122187200	0.405000
chr2	55601479	55601879	0.440000	chr2	122187600	122188000	0.482500
chr5	39131342	39131942	0.371667	chr21	22189400	22190000	0.365000
chr21	38326605	38326805	0.415000	chr21	22190400	22190600	0.455000
chr9	90174048	90174248	0.480000	chr2	122191400	122191600	0.505000
chr1	242803242	242803442	0.420000	chr2	122193800	122194000	0.425000
chr12	23432362	23432562	0.420000	chr2	12219800	12220000	0.440000
chr1	216569030	216569230	0.455000	chr21	22200600	22200800	0.495000
chr11	62439764	62440164	0.537500	chr21	22209800	22210200	0.542500
chr13	98386432	98386632	0.345000	chr21	22212400	22212600	0.365000
chr13	92143429	92143629	0.285000	chr21	22297600	22297800	0.315000
chr13	16773944	16774144	0.390000	chr21	22343000	22343200	0.405000
chr6	52693272	52693672	0.377500	chr21	22421400	22421800	0.395000
chr3	194020752	194020952	0.375000	chr21	22516400	22516600	0.405000
chr6	153238475	153238675	0.385000	chr2	122520000	122520200	0.440000
chr5	118650411	118650611	0.400000	chr2	122531000	122531200	0.420000
chrX	45712664	45712864	0.455000	chr21	22575400	22575600	0.490000
chr6	78187449	78187649	0.310000	chr21	22650400	22650600	0.380000
chr8	121903216	121903416	0.310000	chr2	122706800	122707000	0.445000
chr5	35076390	35076590	0.380000	chr21	22710800	22711000	0.410000
chr14	10435522	10435722	0.000000	chr21	22711800	22712000	0.300000
chr18	55611380	55611580	0.390000	chr2	122737800	122738000	0.405000
chr6	30736294	30736494	0.410000	chr21	22743200	22743400	0.435000
chr4	34525114	34525314	0.425000	chr2	122754600	122754800	0.460000
chrY	17199193	17199793	0.370000	chr2	122755200	122755800	0.408333
chr21	12360787	12360987	0.405000	chr2	12276200	12276400	0.425000
chr17	40275850	40276050	0.425000	chr2	12276800	12277000	0.455000
chr9	60525158	60525358	0.430000	chr2	12277600	12277800	0.465000
chr10	57806039	57806239	0.340000	chr2	12278400	12278600	0.420000
chr2	115092753	115095953	0.328125	chr2	12279000	12282200	0.399687
chr13	29767774	29767974	0.250000	chr2	12284400	12284600	0.335000
chr5	119670367	119670767	0.332500	chr2	12286400	12286800	0.467500
chr12	8157409	8158009	0.370000	chr2	12287200	12287800	0.418333
chr3	11031143	11031343	0.440000	chr2	12288200	12288400	0.475000
chr2	88518481	88518681	0.375000	chr21	22898400	22898600	0.415000
chr11	101569413	101569613	0.380000	chr21	22900600	22900800	0.390000
chr1	194445999	194446399	0.377500	chr21	22961200	22961600	0.395000
chrX	109905097	109905297	0.420000	chr2	12302200	12302400	0.485000
chr3	149565096	149565296	0.395000	chr2	123035800	123036000	0.405000
chr5	169511136	169511336	0.285000	chr2	123073400	123073600	0.325000
chr11	31069969	31070369	0.392500	chr2	123095400	123095800	0.467500
chr19	30073035	30073235	0.485000	chr2	12317400	12317600	0.530000
chr9	76566701	76567301	0.380000	chr2	12320000	12320600	0.385000
chrX	22215068	22215468	0.385000	chr2	12325800	12326200	0.460000
chr13	91428813	91429013	0.355000	chr2	123277000	123277200	0.365000
chr15	67007572	67007772	0.490000	chr21	23452800	23453000	0.605000
chr9	52546479	52546679	0.000000	chr2	123457600	123457800	0.295000
chr16	61492929	61493129	0.280000	chr21	23500800	23501000	0.400000
chr3	74453038	74453238	0.420000	chr21	23524800	23525000	0.445000
chr6	127509385	127509585	0.355000	chr2	123648200	123648400	0.435000
chr22	16142619	16142819	0.280000	chr2	123694000	123694200	0.325000
chr13	99297281	99297481	0.370000	chr2	123695600	123695800	0.430000
chr17	36640482	36640682	0.395000	chr21	23695600	23695800	0.405000
chr4	103968724	103969324	0.326667	chr2	123696800	123697400	0.423333
chr15	18959323	18959523	0.350000	chr2	123711400	123711600	0.400000
chr2	153999214	153999414	0.360000	chr2	123723800	123724000	0.400000
chr16	12010852	12011052	0.390000	chr2	123738600	123738800	0.395000
chr4	138793233	138793433	0.450000	chr2	123771400	123771600	0.460000
chr15	17891412	17891612	0.370000	chr2	123772000	123772200	0.395000
chr5	72186811	72187011	0.400000	chr21	23790200	23790400	0.435000
chr13	107027351	107027751	0.405000	chr2	123791800	123792200	0.407500
chr1	209312503	209312903	0.362500	chr21	23809600	23810000	0.380000
chr8	64232344	64232544	0.290000	chr21	23812000	23812200	0.400000
chr3	115913223	115913423	0.395000	chr21	23812600	23812800	0.415000
chr11	108834455	108834655	0.320000	chr21	23838000	23838200	0.350000
chr11	126678394	126678594	0.535000	chr2	123840600	123840800	0.540000
chr5	49585394	49585594	0.400000	chr21	23853800	23854000	0.425000
chr2	130382846	130383046	0.450000	chr21	23859000	23859200	0.480000
chr4	13238059	13238259	0.375000	chr21	23862000	23862200	0.395000
chr15	90805241	90805441	0.380000	chr21	23877000	23877200	0.410000
chr1	240668988	240669388	0.300000	chr21	23887800	23888200	0.405000
chr14	81466787	81466987	0.455000	chr21	23890800	23891000	0.460000
chr14	56757335	56758135	0.405000	chr21	23893200	23894000	0.410000
chr21	19671879	19672279	0.412500	chr2	123913400	123913800	0.507500
chr12	96008289	96008489	0.385000	chr2	123915400	123915600	0.415000
chr11	49286327	49286727	0.297500	chr2	123916600	123917000	0.370000
chr17	23217629	23217829	0.400000	chr21	23922000	23922200	0.450000
chr7	7407258	7407458	0.285000	chr2	123928400	123928600	0.370000
chr2	149815044	149815244	0.415000	chr21	23949600	23949800	0.470000
chr3	107755192	107755592	0.292500	chr2	123953800	123954200	0.407500
chr3	24720257	24720857	0.386667	chr21	23955200	23955800	0.338333
chr9	78996182	78996382	0.300000	chr2	123958200	123958400	0.360000
chr1	242195279	242195479	0.405000	chr2	123961200	123961400	0.450000
chr4	48930351	48931351	0.473000	chr21	23968800	23969800	0.510000
chr1	212947076	212947276	0.340000	chr21	23978000	23978200	0.370000
chr18	77740168	77740368	0.285000	chr2	123993800	123994000	0.440000
chr10	81897322	81897522	0.455000	chr2	124025200	124025400	0.660000
chr7	130884209	130884409	0.390000	chr2	124027200	124027400	0.450000
chr3	140607770	140607970	0.350000	chr21	24045800	24046000	0.435000
chr10	1372630	1372830	0.325000	chr21	24047200	24047400	0.375000
chr4	125378457	125378657	0.250000	chr21	24050400	24050600	0.305000
chr14	99503577	99503977	0.327500	chr2	124081400	124081800	0.377500
chr4	187478914	187479114	0.445000	chr2	12413000	12413200	0.490000
chr2	67883159	67883359	0.390000	chr2	12416800	12417000	0.445000
chr12	37712380	37712580	0.365000	chr2	12419600	12419800	0.420000
chr2	230583016	230583416	0.450000	chr2	124264800	124265200	0.452500
chr9	86042690	86043090	0.452500	chr21	24272400	24272800	0.460000
chr7	116486400	116486600	0.360000	chr21	24276400	24276600	0.395000
chr1	201765553	201765953	0.397500	chr21	24290200	24290600	0.435000
chr4	31511146	31511346	0.345000	chr2	12430800	12431000	0.410000
chr10	76384549	76384749	0.415000	chr21	24339400	24339600	0.425000
chr12	22224771	22225371	0.393333	chr2	12434600	12435200	0.481667
chr2	70700979	70701179	0.315000	chr2	12436600	12436800	0.355000
chr18	18885259	18885459	0.410000	chr2	12442000	12442200	0.450000
chr1	239845683	239845883	0.340000	chr2	124425400	124425600	0.465000
chrX	89131855	89132055	0.230000	chr21	24428600	24428800	0.430000
chr1	229609957	229610157	0.405000	chr2	12443800	12444000	0.410000
chr7	9064786	9064986	0.375000	chr2	12449000	12449200	0.455000
chr10	35619563	35619763	0.425000	chr2	124514800	124515000	0.455000
chr13	77735842	77736042	0.360000	chr2	12451800	12452000	0.405000
chr2	146272657	146272857	0.370000	chr2	12456400	12456600	0.420000
chr6	15450424	15450624	0.415000	chr2	12463200	12463400	0.470000
chr5	108949703	108950103	0.307500	chr21	24712200	24712600	0.310000
chr20	58897142	58897342	0.410000	chr21	24714400	24714600	0.490000
chr2	228136854	228137054	0.465000	chr21	24715000	24715200	0.500000
chr5	143792902	143793102	0.350000	chr2	12479000	12479200	0.445000
chr7	18260781	18260981	0.375000	chr21	24829400	24829600	0.395000
chrX	101544077	101544277	0.360000	chr2	12487400	12487600	0.385000
chr3	47756952	47757152	0.510000	chr2	12488400	12488600	0.515000
chrX	60372996	60373396	0.422500	chr2	12493000	12493400	0.555000
chr17	65810933	65811133	0.405000	chr2	12493800	12494000	0.485000
chr5	78862245	78862645	0.377500	chr21	24950800	24951200	0.487500
chr3	108281896	108282096	0.350000	chr2	12495600	12495800	0.370000
chr9	108130436	108130636	0.360000	chr2	12501600	12501800	0.485000
chr11	65904039	65904239	0.405000	chr2	12502800	12503000	0.525000
chr7	103996458	103996658	0.370000	chr21	25039800	25040000	0.325000
chr22	31029747	31029947	0.485000	chr2	12507400	12507600	0.500000
chr7	24383019	24383219	0.400000	chr2	12514800	12515000	0.415000
chr15	48272673	48272873	0.415000	chr21	25171600	25171800	0.420000
chr5	71164056	71164456	0.310000	chr21	25176600	25177000	0.362500
chr3	99771293	99771493	0.300000	chr21	25186400	25186600	0.345000
chrY	22287592	22288192	0.333333	chr21	25215800	25216400	0.335000
chr2	15448356	15448556	0.395000	chr21	25235000	25235200	0.415000
chr14	27172877	27173077	0.350000	chr2	125276800	125277000	0.420000
chr18	32392417	32392617	0.385000	chr21	25298800	25299000	0.365000
chr18	71683513	71683713	0.350000	chr21	25352800	25353000	0.360000
chr10	72708175	72708375	0.400000	chr21	25386000	25386200	0.430000
chr1	59921326	59921526	0.485000	chr21	25402600	25402800	0.540000
chr11	56079034	56079234	0.390000	chr21	25406000	25406200	0.400000
chrX	22457837	22458037	0.325000	chr21	25408800	25409000	0.375000
chr11	105804193	105804393	0.340000	chr21	25410000	25410200	0.380000
chr6	11609472	11609672	0.440000	chr21	25421800	25422000	0.450000
chr5	31104086	31104286	0.315000	chr21	25425200	25425400	0.320000
chr13	53458694	53458894	0.370000	chr21	25441800	25442000	0.375000
chr14	81584602	81584802	0.415000	chr2	125455400	125455600	0.435000
chr15	91383248	91383448	0.315000	chr21	25457400	25457600	0.320000
chr2	182084355	182084555	0.335000	chr21	25459400	25459600	0.340000
chrX	29953542	29953742	0.275000	chr21	25464400	25464600	0.415000
chr2	61087764	61087964	0.365000	chr21	25467200	25467400	0.380000
chr3	79344423	79344623	0.325000	chr21	25487200	25487400	0.345000
chr21	15061627	15061827	0.300000	chr2	125491400	125491600	0.325000
chr20	6116581	6117181	0.388333	chr21	25502000	25502600	0.430000
chr14	86055690	86055890	0.445000	chr21	25512800	25513000	0.450000
chr11	111041869	111042069	0.405000	chr2	125516600	125516800	0.495000
chr3	194659923	194660323	0.427500	chr21	25560200	25560600	0.455000
chr2	102231842	102232842	0.494000	chr21	25561600	25562600	0.607000
chr4	27052805	27053005	0.410000	chr21	25563400	25563600	0.455000
chr17	68406426	68406626	0.375000	chr21	25564000	25564200	0.380000
chr11	44627271	44627471	0.490000	chr21	25567400	25567600	0.500000
chrX	44017057	44017257	0.355000	chr21	25568400	25568600	0.475000
chr1	223858560	223858760	0.325000	chr21	25573000	25573200	0.375000
chr1	163591011	163591411	0.405000	chr21	25573800	25574200	0.412500
chr8	16253335	16253535	0.295000	chr21	25578000	25578200	0.405000
chr5	170482753	170482953	0.410000	chr2	125578200	125578400	0.440000
chr3	177685077	177685477	0.425000	chr2	125581600	125582000	0.427500
chr5	37805161	37805361	0.455000	chr21	25607400	25607600	0.675000
chr7	149466773	149467373	0.401667	chr21	25608000	25608600	0.451667
chr13	23423927	23424327	0.370000	chr21	25615200	25615600	0.412500
chrX	2777783	2779183	0.444286	chr21	25639000	25640400	0.625714
chr11	21572466	21572666	0.365000	chr21	25647800	25648000	0.430000
chr2	123038186	123038386	0.400000	chr21	25649200	25649400	0.465000
chrX	110088098	110088298	0.435000	chr2	125660600	125660800	0.480000
chr1	200570	200770	0.370000	chr21	25708600	25708800	0.335000
chr6	135921156	135921356	0.420000	chr21	25709800	25710000	0.445000
chr10	19280078	19280278	0.365000	chr21	25717600	25717800	0.385000
chr4	42793343	42793543	0.420000	chr21	25722800	25723000	0.440000
chrX	5455112	5455312	0.415000	chr21	25734200	25734400	0.475000
chr2	105337318	105338518	0.528333	chr21	25734800	25736000	0.654167
chr10	94008080	94008280	0.400000	chr21	25736400	25736600	0.410000
chr3	127321639	127321839	0.420000	chr21	25750200	25750400	0.490000
chr10	68090942	68091142	0.320000	chr21	25772800	25773000	0.360000
chr3	70897792	70897992	0.440000	chr21	25790200	25790400	0.455000
chrX	36406046	36406246	0.360000	chr21	25791400	25791600	0.465000
chrX	119013212	119013412	0.490000	chr21	25801600	25801800	0.570000
chr3	189878035	189878235	0.330000	chr21	25818600	25818800	0.405000
chr8	55841606	55841806	0.395000	chr21	25850600	25850800	0.415000
chr8	70153170	70153370	0.395000	chr21	25862600	25862800	0.425000
chr20	42725030	42725230	0.515000	chr21	25872400	25872600	0.520000
chr3	136062807	136063207	0.392500	chr2	12588000	12588400	0.410000
chr1	179460005	179460405	0.435000	chr21	25881800	25882200	0.442500
chr1	36716875	36717075	0.360000	chr21	25895800	25896000	0.360000
chr9	32106776	32106976	0.345000	chr21	25896600	25896800	0.370000
chr18	24774396	24774596	0.515000	chr21	25903800	25904000	0.520000
chr5	144755959	144756159	0.420000	chr21	25908000	25908200	0.440000
chr10	45729853	45730253	0.427500	chr21	25926000	25926400	0.462500
chr6	12761496	12761696	0.430000	chr21	25935000	25935200	0.475000
chr2	236545902	236546302	0.442500	chr21	25960400	25960800	0.450000
chr22	47098114	47098314	0.445000	chr21	25961200	25961400	0.455000
chr9	91609077	91609277	0.275000	chr21	25964200	25964400	0.400000
chr22	28373635	28373835	0.325000	chr21	25967600	25967800	0.400000
chr2	142182435	142182635	0.265000	chr21	25977200	25977400	0.375000
chrX	47746662	47746862	0.395000	chr21	25984000	25984200	0.460000
chr7	142420045	142420245	0.420000	chr21	25998400	25998600	0.460000
chr7	69782257	69782457	0.445000	chr21	26000000	26000200	0.555000
chr15	30346087	30346287	0.410000	chr21	26011400	26011600	0.480000
chr9	3171790	3171990	0.365000	chr21	26032400	26032600	0.480000
chr15	81969354	81969754	0.312500	chr2	126038800	126039200	0.347500
chr12	121486439	121486639	0.460000	chr2	126041400	126041600	0.470000
chr1	229717814	229718214	0.465000	chr2	12604400	12604800	0.490000
chrX	46390951	46391351	0.375000	chr21	26047400	26047800	0.382500
chr12	45328906	45329106	0.425000	chr2	126051800	126052000	0.440000
chr22	12391356	12391556	0.410000	chr21	26055800	26056000	0.415000
chr12	5907082	5907282	0.400000	chr2	12606400	12606600	0.455000
chr6	56917967	56918367	0.402500	chr21	26068000	26068400	0.427500
chr21	10420940	10421140	0.360000	chr21	26071000	26071200	0.390000
chr8	41878640	41879040	0.505000	chr21	26105800	26106200	0.532500
chr5	48525539	48525739	0.385000	chr21	26124600	26124800	0.400000
chr5	96529924	96530124	0.350000	chr21	26130600	26130800	0.365000
chr9	84607933	84608133	0.455000	chr2	12613200	12613400	0.500000
chr7	63924706	63924906	0.335000	chr21	26135200	26135400	0.365000
chr1	29010206	29010406	0.480000	chr21	26136800	26137000	0.485000
chr1	77847106	77847306	0.465000	chr21	26140200	26140400	0.500000
chr1	81883520	81883720	0.325000	chr21	26141000	26141200	0.385000
chr17	25041586	25042186	0.410000	chr21	26147600	26148200	0.413333
chr6	41131724	41132124	0.322500	chr2	12616800	12617200	0.357500
chr4	184836603	184836803	0.415000	chr21	26169200	26169400	0.505000
chr12	124931723	124931923	0.530000	chr21	26170800	26171000	0.790000
chr12	30125488	30125688	0.475000	chr21	26177200	26177400	0.540000
chr14	78145902	78146102	0.445000	chr2	126221600	126221800	0.470000
chr22	15805907	15806107	0.380000	chr2	126245000	126245200	0.500000
chr2	206760467	206760667	0.440000	chr2	126275200	126275400	0.455000
chr5	164709282	164709482	0.360000	chr21	26293200	26293400	0.305000
chr4	71515795	71516195	0.332500	chr2	126306200	126306600	0.395000
chr16	70429631	70430431	0.528750	chr2	126308000	126308800	0.571250
chr1	150912578	150912778	0.375000	chr2	126317800	126318000	0.405000
chrX	62700078	62700278	0.355000	chr21	26324400	26324600	0.505000
chr9	90952323	90952523	0.370000	chr2	126344600	126344800	0.405000
chr13	22863920	22864120	0.445000	chr2	126368800	126369000	0.490000
chr1	104514983	104515183	0.305000	chr2	12637200	12637400	0.445000
chr10	21005026	21005226	0.420000	chr21	26385800	26386000	0.440000
chr9	18842266	18842466	0.395000	chr21	26390400	26390600	0.510000
chr4	29009806	29010206	0.402500	chr21	26405800	26406200	0.505000
chr7	84527167	84527367	0.300000	chr2	126413200	126413400	0.365000
chr12	9581107	9581507	0.387500	chr21	26432400	26432800	0.420000
chr1	71115226	71115626	0.412500	chr21	26437400	26437800	0.482500
chr1	235673603	235674003	0.427500	chr21	26441200	26441600	0.450000
chr2	163391030	163392030	0.392000	chr21	26469800	26470800	0.397000
chr12	58994826	58995026	0.420000	chr2	126470600	126470800	0.445000
chr5	123314603	123314803	0.480000	chr2	126483000	126483200	0.515000
chr9	112380978	112381178	0.385000	chr2	126528200	126528400	0.505000
chr7	154139547	154139947	0.462500	chr2	126534400	126534800	0.515000
chr6	52868707	52868907	0.410000	chr21	26534400	26534600	0.480000
chr1	32907953	32908353	0.440000	chr21	26546600	26547000	0.455000
chr7	13669799	13670399	0.370000	chr21	26565200	26565800	0.421667
chr14	39858883	39859083	0.400000	chr21	26570400	26570600	0.445000
chr1	87322167	87322367	0.355000	chr21	26572000	26572200	0.360000
chr2	239291226	239291426	0.635000	chr21	26573000	26573200	0.730000
chr3	189147283	189147483	0.485000	chr2	126620400	126620600	0.545000
chr4	146894700	146894900	0.380000	chr2	126627800	126628000	0.405000
chr12	129341015	129341215	0.385000	chr2	126634400	126634600	0.480000
chr4	139800492	139800692	0.405000	chr2	126635800	126636000	0.410000
chr4	37454404	37454604	0.515000	chr2	126639400	126639600	0.595000
chr9	28084758	28085758	0.396000	chr2	126644800	126645800	0.449000
chr15	95078866	95079066	0.415000	chr2	126646200	126646400	0.420000
chr8	129479943	129480143	0.415000	chr2	126647800	126648000	0.530000
chr3	55732999	55733199	0.485000	chr2	126648400	126648600	0.520000
chr12	41233212	41233612	0.412500	chr2	126651000	126651400	0.492500
chr16	4563868	4564268	0.460000	chr2	126655000	126655400	0.492500
chrX	30610593	30611993	0.464286	chr2	126656000	126657400	0.602143
chr2	10245524	10246324	0.537500	chr2	126657800	126658600	0.538750
chr7	139613705	139613905	0.435000	chr2	126659200	126659400	0.510000
chr8	97756156	97756356	0.515000	chr2	126660000	126660200	0.600000
chr16	86977443	86978643	0.477500	chr2	126661800	126663000	0.517500
chr5	10853237	10853437	0.550000	chr2	126663600	126663800	0.600000
chr8	6561896	6562696	0.455000	chr2	126664200	126665000	0.505000
chr7	142190212	142190612	0.460000	chr2	126666400	126666800	0.485000
chr2	26239541	26239741	0.435000	chr2	126668400	126668600	0.445000
chr3	32698759	32698959	0.475000	chr2	126672800	126673000	0.530000
chr1	177340538	177340938	0.517500	chr2	126674000	126674400	0.535000
chr18	7455782	7456182	0.452500	chr2	126676800	126677200	0.520000
chr7	97629901	97630101	0.425000	chr2	126684000	126684200	0.480000
chr13	72001117	72001317	0.405000	chr21	26686400	26686600	0.485000
chr20	12680671	12680871	0.545000	chr2	126698400	126698600	0.565000
chrX	72035826	72036226	0.492500	chr2	126699200	126699600	0.495000
chr7	144334940	144335140	0.420000	chr2	126700800	126701000	0.435000
chr10	18019870	18020070	0.350000	chr21	26707400	26707600	0.425000
chr7	126329829	126330029	0.420000	chr2	126736600	126736800	0.465000
chr3	31817992	31818192	0.495000	chr2	126749600	126749800	0.525000
chr17	33464398	33464598	0.305000	chr21	26751400	26751600	0.350000
chr8	133029205	133029605	0.455000	chr2	12675400	12675800	0.542500
chrX	89345111	89345311	0.345000	chr2	126762200	126762400	0.460000
chr15	54342537	54342737	0.355000	chr2	126762800	126763000	0.385000
chr7	44608346	44608746	0.547500	chr2	126776600	126777000	0.687500
chr14	81331538	81331738	0.480000	chr2	126777400	126777600	0.630000
chr14	35362368	35362768	0.525000	chr2	126778800	126779200	0.527500
chr6	59776245	59776445	0.385000	chr2	126799400	126799600	0.400000
chr5	85886654	85886854	0.355000	chr21	26807000	26807200	0.400000
chrX	115419253	115419453	0.380000	chr2	126811200	126811400	0.385000
chr1	33926360	33926560	0.505000	chr2	126826600	126826800	0.530000
chrX	84877251	84877451	0.320000	chr2	126828600	126828800	0.460000
chr1	24786610	24786810	0.490000	chr2	126831600	126831800	0.510000
chr2	92700823	92701023	0.355000	chr21	26832600	26832800	0.515000
chr5	106161333	106161933	0.315000	chr21	26833800	26834400	0.475000
chr2	153628177	153628377	0.395000	chr21	26840200	26840400	0.435000
chr12	39117494	39117694	0.450000	chr21	26843000	26843200	0.605000
chr16	57722366	57722566	0.575000	chr21	26843600	26843800	0.635000
chr8	56472520	56473920	0.450000	chr21	26844400	26845800	0.667143
chr4	18261561	18261961	0.320000	chr2	126846200	126846600	0.342500
chr7	51033828	51034428	0.581667	chr21	26846200	26846800	0.595000
chr7	58235571	58235771	0.395000	chr2	126863800	126864000	0.470000
chr3	38613548	38613748	0.565000	chr2	126886400	126886600	0.725000
chr5	145812866	145813066	0.430000	chr21	26914600	26914800	0.480000
chr2	44643289	44643689	0.292500	chr21	26943800	26944200	0.375000
chr3	192572432	192572632	0.320000	chr21	26952000	26952200	0.325000
chr3	73244093	73244293	0.250000	chr2	12695600	12695800	0.280000
chr19	18552305	18552905	0.501667	chr21	26967000	26967600	0.560000
chr16	3014647	3015447	0.535000	chr2	126971400	126972200	0.645000
chr17	19008646	19008846	0.460000	chr21	26972400	26972600	0.485000
chr4	68433766	68433966	0.390000	chr2	126994400	126994600	0.480000
chr12	61136203	61136403	0.410000	chr2	126995800	126996000	0.480000
chr7	77240105	77240505	0.422500	chr2	127003400	127003800	0.480000
chr4	73785784	73785984	0.380000	chr2	127014800	127015000	0.395000
chr1	245402167	245402367	0.425000	chr2	127023000	127023200	0.445000
chr8	108760612	108760812	0.465000	chr2	127025600	127025800	0.650000
chr14	55176846	55177046	0.475000	chr2	127050200	127050400	0.700000
chr5	100386913	100387113	0.485000	chr2	127051800	127052000	0.515000
chr1	1414382	1414582	0.420000	chr2	12705200	12705400	0.455000
chr9	7689255	7689455	0.350000	chr2	12705800	12706000	0.455000
chr11	119108993	119109193	0.525000	chr2	127058400	127058600	0.665000
chr11	122231645	122232045	0.425000	chr2	127064800	127065200	0.667500
chr7	17427752	17429352	0.392500	chr2	127066800	127068400	0.573125
chr5	179898990	179899190	0.515000	chr2	127079600	127079800	0.520000
chr20	4088632	4089432	0.493750	chr2	127080600	127081400	0.632500
chr17	36829346	36829546	0.500000	chr2	127081800	127082000	0.665000
chr3	68673016	68673416	0.430000	chr2	127084600	127085000	0.550000
chr11	208478	208678	0.610000	chr2	127085400	127085600	0.620000
chr19	3685052	3685652	0.518333	chr2	127087000	127087600	0.581667
chr5	2058486	2058886	0.470000	chr2	127088200	127088600	0.552500
chr7	62266537	62266737	0.360000	chr2	12709200	12709400	0.430000
chr6	159886815	159887015	0.560000	chr2	127093800	127094000	0.630000
chr2	240544565	240544965	0.602500	chr2	127094600	127095000	0.652500
chr19	43594588	43594788	0.495000	chr2	127105800	127106000	0.615000
chr6	131846538	131846738	0.430000	chr2	127106600	127106800	0.680000
chr12	132141617	132142217	0.611667	chr2	127107200	127107800	0.640000
chr1	200568097	200568297	0.465000	chr2	127119000	127119200	0.470000
chr7	154894014	154894214	0.495000	chr2	127128600	127128800	0.570000
chr2	63108220	63108420	0.485000	chr2	127135200	127135400	0.525000
chr8	60984756	60984956	0.440000	chr2	12715200	12715400	0.480000
chrX	8597819	8598019	0.430000	chr2	127159000	127159200	0.425000
chr6	136591887	136592087	0.355000	chr2	12716000	12716200	0.585000
chr7	1741300	1741700	0.650000	chr2	12716600	12717000	0.765000
chr6	149066413	149067013	0.446667	chr2	12717400	12718000	0.606667
chr16	84423802	84424002	0.475000	chr2	127176800	127177000	0.530000
chr10	61886626	61887026	0.397500	chr2	127179800	127180200	0.432500
chr5	172752089	172752289	0.490000	chr2	127183200	127183400	0.545000
chr8	18250835	18251835	0.491000	chr2	12718400	12719400	0.564000
chr19	2048228	2048428	0.595000	chr2	127185200	127185400	0.610000
chr13	78576981	78577181	0.260000	chr2	127197000	127197200	0.420000
chr7	32425537	32425937	0.457500	chr2	127197800	127198200	0.517500
chr5	93104174	93104574	0.395000	chr2	127200	127600	0.470000
chr10	38661425	38661625	0.385000	chr2	12720200	12720400	0.420000
chr6	91556550	91556750	0.475000	chr2	127218000	127218200	0.595000
chr10	73054937	73055537	0.485000	chr2	127219800	127220400	0.743333
chr5	162782172	162782372	0.235000	chr2	12722400	12722600	0.345000
chr13	83954090	83954290	0.350000	chr2	127233800	127234000	0.450000
chr9	132554057	132554457	0.472500	chr2	127241200	127241600	0.480000
chr7	43161023	43161223	0.500000	chr2	127270800	127271000	0.550000
chr6	57765294	57765494	0.565000	chr2	127274400	127274600	0.575000
chr4	178908687	178908887	0.430000	chr2	127277000	127277200	0.515000
chrY	10820013	10820213	0.415000	chr2	127279000	127279200	0.450000
chr2	129362998	129363198	0.490000	chr2	12728400	12728600	0.510000
chr4	8107468	8107668	0.635000	chr2	127294000	127294200	0.680000
chr12	68734976	68735176	0.320000	chr2	127295200	127295400	0.425000
chr1	170205637	170205837	0.355000	chr2	127306000	127306200	0.370000
chr4	10380136	10380536	0.317500	chr2	127313400	127313800	0.390000
chr8	43081340	43081540	0.405000	chr2	12732000	12732200	0.550000
chr15	70573990	70574190	0.425000	chr2	127348200	127348400	0.465000
chr9	4229059	4229859	0.328750	chr2	127353800	127354600	0.406250
chr1	163022855	163023055	0.260000	chr2	127355600	127355800	0.375000
chr13	61026143	61026343	0.425000	chr2	127365400	127365600	0.475000
chr15	15246255	15246455	0.000000	chr2	127367200	127367400	0.275000
chr4	179702108	179702308	0.480000	chr2	127371200	127371400	0.550000
chr19	26395059	26395259	0.375000	chr2	127373800	127374000	0.410000
chr6	46850341	46850541	0.395000	chr2	12737400	12737600	0.505000
chr8	109254927	109255127	0.320000	chr2	127384400	127384600	0.400000
chr14	66827546	66827946	0.275000	chr2	127386200	127386600	0.322500
chr9	107858558	107859758	0.453333	chr2	127387000	127388200	0.708333
chr14	33667920	33668120	0.440000	chr2	127388600	127388800	0.470000
chr5	180687498	180688098	0.410000	chr2	127389800	127390400	0.448333
chr1	37799465	37799665	0.530000	chr2	127398400	127398600	0.575000
chr9	16340250	16340450	0.410000	chr2	127404800	127405000	0.465000
chr4	1882550	1882750	0.515000	chr2	127408200	127408400	0.800000
chr2	40246521	40246921	0.402500	chr2	127412000	127412400	0.437500
chr8	80306170	80306970	0.456250	chr2	127416000	127416800	0.630000
chr19	5131013	5131213	0.675000	chr2	127423000	127423200	0.710000
chr9	125971381	125971781	0.475000	chr2	127453400	127453800	0.535000
chr15	40015838	40016038	0.525000	chr2	127463600	127463800	0.540000
chr1	115007701	115007901	0.420000	chr2	127465400	127465600	0.505000
chr8	77189430	77189630	0.350000	chr2	127479400	127479600	0.365000
chr2	53509647	53509847	0.355000	chr2	127485400	127485600	0.370000
chr2	3237491	3237691	0.510000	chr2	127486600	127486800	0.515000
chr7	112061528	112061928	0.357500	chr2	127498400	127498800	0.355000
chr6	107712104	107712304	0.420000	chr2	127505400	127505600	0.475000
chr7	82898118	82898318	0.365000	chr2	127506600	127506800	0.365000
chr6	92189812	92190012	0.340000	chr2	127508600	127508800	0.390000
chr13	53487164	53487364	0.390000	chr2	127525600	127525800	0.455000
chrX	83295285	83295885	0.421667	chr2	127526400	127527000	0.548333
chr18	6773299	6773499	0.345000	chr2	127527400	127527600	0.445000
chr2	128981054	128981254	0.485000	chr2	127528600	127528800	0.490000
chr7	94877830	94878030	0.495000	chr2	127530400	127530600	0.515000
chr4	106675759	106675959	0.465000	chr2	127541000	127541200	0.500000
chr12	104325706	104325906	0.495000	chr2	127542400	127542600	0.560000
chrX	61901568	61901768	0.385000	chr2	127543200	127543400	0.435000
chr7	17415334	17415734	0.495000	chr2	127560200	127560600	0.545000
chr2	151186882	151187082	0.320000	chr2	127563000	127563200	0.400000
chrX	107758106	107758506	0.492500	chr2	127563600	127564000	0.495000
chr2	115166849	115167049	0.335000	chr2	127575400	127575600	0.350000
chr5	9796366	9796566	0.465000	chr2	127578000	127578200	0.610000
chr6	28211137	28211337	0.480000	chr2	127591600	127591800	0.610000
chr12	21232940	21233340	0.437500	chr2	127615800	127616200	0.510000
chrX	49826907	49827107	0.485000	chr2	127621000	127621200	0.515000
chr6	168455069	168455669	0.498333	chr2	127630200	127630800	0.603333
chr8	141272667	141272867	0.575000	chr2	127633200	127633400	0.660000
chrX	153045939	153046139	0.460000	chr2	127636000	127636200	0.650000
chr3	47357540	47357740	0.485000	chr2	127637800	127638000	0.570000
chr1	225397724	225397924	0.500000	chr2	127638400	127638600	0.595000
chr19	11683138	11683538	0.515000	chr2	127640000	127640400	0.652500
chr14	36687188	36687388	0.520000	chr2	127642200	127642400	0.665000
chr9	67339213	67339413	0.430000	chr2	127647000	127647200	0.650000
chr16	87660075	87660275	0.555000	chr2	127649800	127650000	0.595000
chrY	9463094	9463294	0.510000	chr2	127652200	127652400	0.580000
chr15	68623491	68623691	0.590000	chr2	127662000	127662200	0.605000
chr12	109228978	109229978	0.511000	chr2	127675000	127676000	0.679000
chr1	96369179	96369379	0.535000	chr2	127680000	127680200	0.605000
chr12	114790566	114791166	0.490000	chr2	127695800	127696400	0.518333
chr21	35300434	35300834	0.512500	chr2	127700600	127701000	0.532500
chrX	4388337	4388737	0.397500	chr21	27701000	27701400	0.402500
chr11	131683208	131684208	0.546000	chr2	127701400	127702400	0.743000
chr12	56251067	56251267	0.480000	chr2	127703400	127703600	0.530000
chrX	133969859	133970059	0.325000	chr2	127705400	127705600	0.375000
chr2	171104017	171104217	0.525000	chr2	127706200	127706400	0.545000
chr20	37644419	37644619	0.420000	chr21	27713800	27714000	0.435000
chr4	31289904	31290104	0.320000	chr2	127749600	127749800	0.440000
chr5	32807599	32807799	0.345000	chr2	127754200	127754400	0.395000
chr16	81566827	81567027	0.395000	chr2	127769400	127769600	0.440000
chr4	172926828	172927228	0.360000	chr2	127771000	127771400	0.380000
chr1	179585593	179585793	0.355000	chr2	12777400	12777600	0.475000
chr9	61547250	61547450	0.485000	chr2	127787000	127787200	0.490000
chr2	5461449	5462249	0.480000	chr2	127810600	127811400	0.597500
chr5	10430725	10430925	0.445000	chr2	127830000	127830200	0.480000
chr8	20740051	20740251	0.385000	chr2	127830800	127831000	0.455000
chr8	19337556	19338556	0.446000	chr2	127857400	127858400	0.621000
chr18	58164544	58164744	0.540000	chr2	127859800	127860000	0.585000
chr16	49147492	49147692	0.475000	chr2	127865000	127865200	0.535000
chr14	16437472	16437672	0.400000	chr2	127875000	127875200	0.480000
chr3	10518277	10519477	0.529167	chr2	127885400	127886600	0.722500
chr7	113835872	113836272	0.402500	chr2	127887400	127887800	0.412500
chr2	4131080	4131280	0.340000	chr2	127898400	127898600	0.375000
chr1	115591403	115591603	0.440000	chr2	127900200	127900400	0.450000
chr10	125140024	125140624	0.485000	chr2	127906200	127906800	0.551667
chr10	37867081	37867281	0.310000	chr21	27928800	27929000	0.375000
chr8	33323282	33323482	0.435000	chr2	127955000	127955200	0.545000
chr7	15749672	15750072	0.347500	chr2	12797800	12798200	0.375000
chrX	37306198	37306598	0.375000	chr2	128016600	128017000	0.410000
chr12	2793871	2794271	0.472500	chr2	128027200	128027600	0.740000
chr18	7371934	7372734	0.481250	chr2	128028000	128028800	0.671250
chr5	9927779	9928179	0.397500	chr2	128063400	128063800	0.507500
chr1	231506007	231506207	0.345000	chr2	128076600	128076800	0.495000
chr3	162985798	162985998	0.410000	chr2	128080200	128080400	0.485000
chr18	3355533	3355733	0.435000	chr2	12808600	12808800	0.445000
chrY	423470	424470	0.535000	chr2	128091000	128092000	0.577000
chrX	111723972	111724372	0.350000	chr2	128092800	128093200	0.415000
chr1	97309364	97309564	0.415000	chr2	128093800	128094000	0.425000
chr6	85571502	85571702	0.360000	chr2	128094600	128094800	0.440000
chr3	3137978	3138178	0.415000	chr21	28099400	28099600	0.455000
chr10	57122462	57122862	0.337500	chr21	28135600	28136000	0.445000
chr13	94485218	94485418	0.455000	chr21	28142800	28143000	0.475000
chr15	31406583	31406783	0.395000	chr2	128162400	128162600	0.415000
chrY	1581071	1581271	0.470000	chr2	128163000	128163200	0.500000
chr6	68137161	68137361	0.390000	chr2	128167000	128167200	0.425000
chr17	16782206	16782406	0.360000	chr2	128168600	128168800	0.415000
chr2	35478788	35478988	0.380000	chr2	128169600	128169800	0.360000
chr18	57257854	57258054	0.430000	chr2	12817000	12817200	0.465000
chrX	58958226	58958426	0.385000	chr2	128179200	128179400	0.420000
chr2	18205927	18206127	0.375000	chr2	12819200	12819400	0.455000
chr4	48955855	48956055	0.385000	chr2	128193600	128193800	0.530000
chr3	7039972	7040172	0.410000	chr2	128195600	128195800	0.440000
chr8	126626251	126626651	0.410000	chr2	128196400	128196800	0.462500
chr9	44429703	44429903	0.395000	chr2	12819800	12820000	0.410000
chr9	101468495	101468695	0.465000	chr2	128198800	128199000	0.560000
chr13	34836961	34837161	0.370000	chr21	28200800	28201000	0.385000
chr21	29957833	29958033	0.420000	chr2	128216400	128216600	0.515000
chr2	144462756	144462956	0.415000	chr2	128217800	128218000	0.440000
chr4	103368066	103368266	0.175000	chr21	28228000	28228200	0.355000
chr9	63166465	63166665	0.330000	chr2	128229000	128229200	0.305000
chr22	9782378	9782778	0.000000	chr21	28229800	28230200	0.310000
chr1	51913641	51914241	0.466667	chr2	128233200	128233800	0.698333
chr1	121160319	121160919	0.436667	chr21	28235200	28235800	0.468333
chr6	93016375	93016575	0.460000	chr2	128237400	128237600	0.465000
chr15	25788527	25788727	0.320000	chr2	128246000	128246200	0.350000
chr15	89442636	89443036	0.575000	chr2	128273600	128274000	0.615000
chr17	33019135	33020135	0.546000	chr2	128279800	128280800	0.603000
chr6	157174850	157175050	0.485000	chr2	128282600	128282800	0.665000
chr19	54956518	54956718	0.520000	chr2	128283200	128283400	0.615000
chr3	33185983	33186383	0.467500	chr2	128289400	128289800	0.565000
chr1	101861160	101861360	0.550000	chr2	128291400	128291600	0.630000
chr20	3854347	3854947	0.493333	chr2	128305200	128305800	0.600000
chr1	60954103	60954303	0.595000	chr2	128309400	128309600	0.635000
chr2	3449242	3449442	0.515000	chr2	128313600	128313800	0.630000
chr11	131299704	131299904	0.410000	chr2	128316400	128316600	0.605000
chr17	37760365	37760765	0.407500	chr2	128317600	128318000	0.700000
chr5	60843069	60843669	0.560000	chr2	128318400	128319000	0.816667
chr3	86832837	86833037	0.550000	chr2	128320400	128320600	0.640000
chr15	92870100	92870300	0.500000	chr2	128321800	128322000	0.605000
chr9	116925391	116925591	0.470000	chr2	128322400	128322600	0.760000
chr2	29488949	29489149	0.355000	chr2	128344200	128344400	0.465000
chr11	14310094	14310294	0.405000	chr21	28346000	28346200	0.455000
chr6	15948865	15949265	0.402500	chr2	128354600	128355000	0.417500
chrX	62560803	62561003	0.410000	chr2	128372800	128373000	0.605000
chr8	142264761	142264961	0.420000	chr2	128382200	128382400	0.500000
chr14	95249873	95250073	0.490000	chr2	128391000	128391200	0.510000
chr11	10721494	10721694	0.420000	chr21	28392600	28392800	0.440000
chr18	19321785	19321985	0.425000	chr2	128405400	128405600	0.550000
chr5	172119805	172120005	0.500000	chr2	128408600	128408800	0.570000
chr17	70199421	70199621	0.360000	chr21	28410400	28410600	0.405000
chr5	119046169	119046569	0.392500	chr2	128412600	128413000	0.500000
chrX	18382388	18382788	0.437500	chr2	128417600	128418000	0.475000
chr15	88181590	88181790	0.495000	chr2	128425000	128425200	0.525000
chr11	133500594	133500794	0.555000	chr2	128441000	128441200	0.645000
chr8	3592838	3593238	0.547500	chr2	128441800	128442200	0.577500
chr7	130823273	130823673	0.420000	chr2	128442800	128443200	0.527500
chr2	34593215	34593415	0.445000	chr2	128445600	128445800	0.590000
chr14	72836616	72837416	0.472500	chr2	128472800	128473600	0.542500
chr4	90827709	90827909	0.355000	chr2	128474600	128474800	0.525000
chr2	111538108	111538508	0.555000	chr2	128475600	128476000	0.647500
chr7	50187795	50188395	0.443333	chr2	128489600	128490200	0.528333
chr1	208568523	208568923	0.427500	chr2	128494600	128495000	0.460000
chr1	230486280	230486480	0.440000	chr2	128496800	128497000	0.550000
chr2	133466180	133466380	0.390000	chr2	128500000	128500200	0.550000
chr15	21845704	21845904	0.570000	chr2	128501400	128501600	0.630000
chr14	72304932	72305132	0.430000	chr2	128503600	128503800	0.445000
chr2	202833244	202833444	0.480000	chr2	128504400	128504600	0.650000
chr18	61973817	61974017	0.475000	chr2	128510800	128511000	0.490000
chr9	130148049	130148449	0.415000	chr2	128512600	128513000	0.547500
chr16	51354215	51354415	0.445000	chr2	128514000	128514200	0.540000
chr22	29327701	29328101	0.477500	chr21	28517000	28517400	0.547500
chr2	101237966	101238166	0.460000	chr2	128520400	128520600	0.580000
chr21	43898891	43899091	0.465000	chr2	128521000	128521200	0.620000
chr8	16483122	16483722	0.400000	chr21	28522000	28522600	0.451667
chr9	5400540	5400740	0.295000	chr2	128536000	128536200	0.470000
chr12	23390293	23390893	0.498333	chr2	128537200	128537800	0.503333
chr11	35252289	35252689	0.407500	chr2	128538400	128538800	0.472500
chr1	103592102	103592302	0.360000	chr2	128557800	128558000	0.365000
chr4	90956690	90957090	0.440000	chr21	28564400	28564800	0.450000
chr15	73187433	73187633	0.385000	chr2	12857000	12857200	0.410000
chr10	100581841	100582041	0.380000	chr2	128585800	128586000	0.385000
chr10	83121716	83121916	0.340000	chr21	28590200	28590400	0.370000
chr1	18120943	18121143	0.490000	chr2	128600600	128600800	0.510000
chr17	55897086	55897486	0.462500	chr21	28602600	28603000	0.470000
chr7	3617291	3617491	0.380000	chr21	28605200	28605400	0.410000
chr4	32819873	32820073	0.300000	chr2	12861600	12861800	0.415000
chr3	37530250	37530450	0.505000	chr2	128617200	128617400	0.610000
chrX	137330474	137330674	0.425000	chr21	28617400	28617600	0.435000
chr2	100997189	100997389	0.545000	chr2	128622400	128622600	0.570000
chr1	18681397	18681597	0.480000	chr2	128624000	128624200	0.495000
chr11	126539785	126540185	0.435000	chr21	28633800	28634200	0.442500
chr1	201140504	201140704	0.580000	chr2	128636600	128636800	0.605000
chr15	92999393	92999593	0.385000	chr21	28637000	28637200	0.400000
chr16	79107999	79108599	0.418333	chr2	128638400	128639000	0.490000
chrX	43302757	43302957	0.405000	chr2	128643000	128643200	0.500000
chr9	101064263	101064663	0.425000	chr2	128654400	128654800	0.477500
chr2	107468614	107468814	0.510000	chr2	128662200	128662400	0.545000
chr18	38453392	38453592	0.420000	chr21	28669400	28669600	0.455000
chr2	43886002	43886202	0.475000	chr2	128671600	128671800	0.480000
chr5	117531353	117531553	0.415000	chr2	128686600	128686800	0.430000
chr3	126390225	126390425	0.530000	chr2	128690600	128690800	0.620000
chr10	112532651	112532851	0.275000	chr21	28699800	28700000	0.295000
chr9	122247263	122247463	0.425000	chr2	128710800	128711000	0.460000
chr6	35346478	35347078	0.511667	chr2	128714400	128715000	0.515000
chr6	156840520	156840720	0.470000	chr2	128716600	128716800	0.520000
chr18	40206119	40206319	0.415000	chr2	128728000	128728200	0.445000
chrX	107049269	107049469	0.445000	chr21	28730800	28731000	0.490000
chr2	223820892	223821092	0.470000	chr21	28731800	28732000	0.560000
chr3	22772746	22772946	0.295000	chr2	128733200	128733400	0.415000
chr10	103604565	103605365	0.506250	chr2	128734400	128735200	0.581250
chr2	174973377	174973577	0.430000	chr2	128736600	128736800	0.560000
chr18	75616533	75616733	0.270000	chr21	28742600	28742800	0.335000
chr18	19737550	19738350	0.400000	chr21	28745200	28746000	0.453750
chr1	85087176	85087376	0.535000	chr2	128754200	128754400	0.575000
chr16	28474502	28474702	0.460000	chr21	28764600	28764800	0.465000
chr2	92521318	92521518	0.395000	chr21	28781800	28782000	0.440000
chr9	59808021	59808421	0.000000	chr21	28789600	28790000	0.387500
chr6	75865579	75865779	0.405000	chr21	28818000	28818200	0.455000
chr1	195295214	195295814	0.345000	chr21	28831800	28832400	0.373333
chr15	5996966	5997366	0.000000	chr21	28836600	28837000	0.340000
chr6	94910346	94910546	0.300000	chr21	28837600	28837800	0.320000
chr3	188279416	188279616	0.395000	chr21	28854800	28855000	0.390000
chr4	101378394	101378594	0.355000	chr21	28881400	28881600	0.415000
chr17	33519888	33520088	0.385000	chr21	28883800	28884000	0.440000
chr10	26837217	26838217	0.444000	chr21	28884600	28885600	0.494000
chr18	70331573	70331773	0.450000	chr21	28893800	28894000	0.470000
chr2	225290129	225290529	0.317500	chr21	28899600	28900000	0.345000
chr13	23761821	23762221	0.445000	chr2	128901800	128902200	0.620000
chr6	4823364	4823564	0.335000	chr21	28927200	28927400	0.340000
chr6	90106703	90106903	0.435000	chr21	28929200	28929400	0.315000
chr2	41546920	41547120	0.385000	chr2	12897200	12897400	0.420000
chr17	67562586	67562786	0.420000	chr2	128978200	128978400	0.455000
chr14	72066854	72067054	0.390000	chr21	28982600	28982800	0.455000
chr12	10118050	10118450	0.427500	chr21	28988200	28988600	0.462500
chr17	66824208	66824408	0.500000	chr21	28991000	28991200	0.525000
chr16	49502110	49503110	0.554000	chr21	28992200	28993200	0.560000
chr15	78849624	78849824	0.465000	chr21	28993800	28994000	0.520000
chr3	172907946	172908146	0.445000	chr21	29000800	29001000	0.490000
chrY	25142442	25142842	0.505000	chr21	29002600	29003000	0.622500
chr20	987925	988125	0.530000	chr21	29003400	29003600	0.560000
chr8	1245285	1245485	0.440000	chr21	29008400	29008600	0.455000
chr3	9320334	9320534	0.520000	chr2	129011800	129012000	0.585000
chr2	62517209	62517409	0.375000	chr21	29012400	29012600	0.450000
chr1	231223340	231224740	0.412857	chr21	29018800	29020200	0.542143
chr3	126859325	126859725	0.450000	chr21	29022200	29022600	0.457500
chr8	127464809	127465809	0.408000	chr21	29024600	29025600	0.518000
chr7	81369455	81369655	0.350000	chr21	29026800	29027000	0.375000
chr7	135329885	135330085	0.395000	chr2	129046600	129046800	0.405000
chr12	87246789	87246989	0.365000	chr21	29055000	29055200	0.445000
chr7	86476592	86476792	0.385000	chr21	29059200	29059400	0.345000
chr12	58501829	58502029	0.430000	chr2	129061200	129061400	0.455000
chr21	33781080	33781280	0.360000	chr21	29065000	29065200	0.375000
chr13	45342064	45343064	0.466000	chr21	29071200	29072200	0.467000
chr11	32510995	32511795	0.436250	chr21	29073200	29074000	0.610000
chr6	37927609	37927809	0.455000	chr21	29076200	29076400	0.465000
chr10	14205387	14205987	0.473333	chr21	29076800	29077400	0.593333
chrX	65747120	65747320	0.455000	chr21	29077800	29078000	0.460000
chr12	121522679	121522879	0.505000	chr21	29079200	29079400	0.530000
chr10	7031500	7032100	0.411667	chr21	29080400	29081000	0.441667
chr1	225162465	225162665	0.315000	chr21	29082200	29082400	0.350000
chr21	21098163	21098363	0.260000	chr21	29090200	29090400	0.310000
chrX	1817701	1818501	0.392500	chr21	29099600	29100400	0.465000
chr4	132788373	132788573	0.400000	chr21	29121800	29122000	0.460000
chr9	122840814	122841214	0.312500	chr21	29125200	29125600	0.407500
chr5	31708840	31709240	0.490000	chr2	129144200	129144600	0.625000
chr15	37520013	37520213	0.360000	chr21	29145400	29145600	0.385000
chr4	4681074	4681274	0.450000	chr21	29148600	29148800	0.485000
chr7	149751053	149751253	0.540000	chr21	29155600	29155800	0.550000
chr20	7109000	7109200	0.310000	chr21	29157200	29157400	0.320000
chr17	67770195	67770395	0.450000	chr21	29160000	29160200	0.515000
chr10	42857710	42857910	0.405000	chr2	129161000	129161200	0.470000
chr10	92823043	92823843	0.422500	chr21	29163000	29163800	0.447500
chr10	81050259	81050459	0.410000	chr21	29164400	29164600	0.430000
chr5	156316087	156316887	0.317500	chr21	29166400	29167200	0.366250
chr5	118074404	118075004	0.390000	chr21	29181800	29182400	0.415000
chrX	137276897	137277097	0.370000	chr21	29183000	29183200	0.415000
chr5	131902548	131902948	0.390000	chr21	29184000	29184400	0.437500
chr12	23833364	23833564	0.325000	chr21	29185200	29185400	0.370000
chr11	60699851	60700251	0.405000	chr21	29191000	29191400	0.420000
chr4	167876829	167877229	0.485000	chr2	129193000	129193400	0.532500
chr3	113648997	113649597	0.358333	chr21	29196000	29196600	0.413333
chr3	64968791	64968991	0.335000	chr2	129203400	129203600	0.370000
chr5	129609106	129609706	0.343333	chr21	29208400	29209000	0.331667
chr7	135107532	135107932	0.342500	chr21	29217800	29218200	0.370000
chr3	69808184	69808384	0.345000	chr21	29219200	29219400	0.480000
chr11	54323532	54323732	0.410000	chr21	29228400	29228600	0.415000
chr18	16983972	16984972	0.392000	chr21	29232800	29233800	0.402000
chr8	36799005	36799205	0.410000	chr21	29235800	29236000	0.460000
chr2	92210610	92210810	0.400000	chr21	29237600	29237800	0.430000
chr17	23712768	23712968	0.415000	chr21	29239000	29239200	0.420000
chr2	63863727	63863927	0.355000	chr21	29248200	29248400	0.310000
chr1	35957846	35958046	0.505000	chr21	29253000	29253200	0.540000
chrX	87148779	87148979	0.340000	chr2	129253600	129253800	0.420000
chr7	155642942	155643142	0.335000	chr21	29256200	29256400	0.355000
chr1	217872680	217872880	0.300000	chr21	29256800	29257000	0.365000
chr3	197885943	197886143	0.435000	chr21	29272000	29272200	0.450000
chr11	27994036	27994236	0.325000	chr2	12928400	12928600	0.425000
chr1	187210340	187210540	0.395000	chr21	29287600	29287800	0.400000
chr4	142386451	142386651	0.430000	chr21	29293600	29293800	0.505000
chr14	90619292	90619492	0.435000	chr21	29295200	29295400	0.445000
chr7	105999389	106000389	0.531000	chr21	29298800	29299800	0.675000
chr5	71678834	71679034	0.465000	chr21	29300400	29300600	0.510000
chr1	175167254	175167454	0.395000	chr21	29301200	29301400	0.385000
chr12	88798962	88799162	0.355000	chr21	29301800	29302000	0.445000
chrX	154905150	154905350	0.365000	chr21	29302400	29302600	0.445000
chr14	61209111	61209311	0.420000	chr21	29304600	29304800	0.450000
chr4	168023890	168024090	0.465000	chr21	29306400	29306600	0.470000
chr14	99145566	99145766	0.440000	chr21	29307000	29307200	0.445000
chr6	149623249	149623449	0.350000	chr21	29308000	29308200	0.320000
chr2	84272131	84272331	0.445000	chr21	29312000	29312200	0.475000
chrX	52097180	52097380	0.355000	chr21	29313000	29313200	0.410000
chr13	105271902	105272102	0.420000	chr21	29315200	29315400	0.425000
chr3	97524785	97526185	0.382143	chr21	29316200	29317600	0.410714
chr11	4820715	4820915	0.355000	chr21	29320200	29320400	0.400000
chr18	42425308	42425508	0.480000	chr21	29322000	29322200	0.505000
chr11	52728732	52728932	0.400000	chr21	29332800	29333000	0.440000
chr18	51065192	51065592	0.397500	chr21	29335000	29335400	0.452500
chr7	82997198	82997398	0.365000	chr21	29335800	29336000	0.395000
chr11	57436170	57436370	0.465000	chr21	29342600	29342800	0.575000
chr7	36908706	36908906	0.395000	chr21	29347400	29347600	0.475000
chr16	16805529	16805729	0.440000	chr2	129348000	129348200	0.445000
chrX	85349660	85350060	0.417500	chr21	29348400	29348800	0.470000
chr7	106722563	106722963	0.390000	chr21	29356800	29357200	0.432500
chr12	65575556	65575756	0.255000	chr21	29361600	29361800	0.365000
chr10	24371512	24371712	0.380000	chr21	29367000	29367200	0.540000
chr16	72574558	72574958	0.395000	chr21	29368800	29369200	0.442500
chr1	114639508	114639708	0.335000	chr21	29372400	29372600	0.400000
chr16	87486489	87486689	0.410000	chr21	29376600	29376800	0.510000
chr21	11556396	11556596	0.410000	chr21	29378800	29379000	0.475000
chr3	74612230	74612430	0.380000	chr21	29392400	29392600	0.425000
chr20	37176371	37176571	0.500000	chr21	29404200	29404400	0.520000
chr3	174261843	174262043	0.375000	chr21	29406400	29406600	0.385000
chr15	1080235	1080435	0.000000	chr21	29418800	29419000	0.330000
chr10	119552652	119552852	0.515000	chr21	29436400	29436600	0.535000
chr4	15504954	15505354	0.385000	chr21	29449400	29449800	0.405000
chr8	127114301	127114701	0.385000	chr21	29465600	29466000	0.415000
chr16	12759802	12760002	0.445000	chr21	29476600	29476800	0.480000
chrX	49674446	49674646	0.420000	chr2	129483400	129483600	0.500000
chr3	172113169	172113769	0.341667	chr21	29496000	29496600	0.408333
chr8	2618961	2619161	0.475000	chr21	29499800	29500000	0.520000
chr2	224742375	224742575	0.530000	chr2	129587400	129587600	0.665000
chr2	72026300	72027300	0.407000	chr21	29634600	29635600	0.442000
chr5	126032409	126032609	0.450000	chr21	29637600	29637800	0.460000
chr17	23692856	23693056	0.410000	chr21	29638200	29638400	0.525000
chr19	25916029	25916229	0.365000	chr21	29638800	29639000	0.340000
chr13	85083348	85083948	0.365000	chr21	29639800	29640400	0.400000
chr10	6968990	6969190	0.315000	chr21	29642000	29642200	0.450000
chr5	69599526	69599726	0.435000	chr2	129646200	129646400	0.565000
chr10	88200410	88200810	0.407500	chr21	29646200	29646600	0.437500
chr2	16739242	16739442	0.400000	chr21	29647400	29647600	0.440000
chr20	27359185	27359585	0.387500	chr21	29648600	29649000	0.410000
chr4	54559400	54559600	0.420000	chr21	29649400	29649600	0.505000
chr5	53922994	53923394	0.422500	chr21	29650400	29650800	0.450000
chr6	95215317	95215717	0.307500	chr2	12965400	12965800	0.325000
chr9	106951258	106951458	0.350000	chr21	29656800	29657000	0.400000
chr7	7392403	7392603	0.395000	chr21	29657600	29657800	0.425000
chr7	104620244	104620444	0.340000	chr21	29664600	29664800	0.360000
chr6	152907978	152908178	0.300000	chr21	29667800	29668000	0.385000
chr12	63437148	63437348	0.335000	chr21	29671800	29672000	0.385000
chr6	128209413	128209613	0.445000	chr21	29685800	29686000	0.450000
chr12	12205650	12205850	0.355000	chr21	29697600	29697800	0.425000
chr9	16291017	16291217	0.365000	chr21	29726000	29726200	0.385000
chr13	111143438	111143638	0.440000	chr2	129748400	129748600	0.575000
chr9	122791834	122792034	0.520000	chr2	129759000	129759200	0.590000
chr5	174766010	174766610	0.463333	chr2	129764000	129764600	0.468333
chrX	47788312	47788512	0.400000	chr21	29786600	29786800	0.420000
chr18	62122166	62122366	0.265000	chr21	29800200	29800400	0.430000
chr9	24728487	24728687	0.410000	chr2	129807600	129807800	0.505000
chr11	34463770	34463970	0.415000	chr2	129812200	129812400	0.495000
chr1	216325287	216325687	0.437500	chr2	129813400	129813800	0.485000
chr12	31677508	31677708	0.425000	chr21	29814200	29814400	0.450000
chr2	213241311	213241511	0.345000	chr2	12982200	12982400	0.350000
chr22	37001366	37001566	0.440000	chr2	129827600	129827800	0.695000
chr2	74876624	74877024	0.442500	chr2	129834000	129834400	0.445000
chr7	68316815	68317015	0.315000	chr2	129849600	129849800	0.335000
chr1	62162232	62162432	0.470000	chr21	29849800	29850000	0.495000
chr5	78949631	78950031	0.470000	chr2	129861200	129861600	0.525000
chr12	7652221	7652421	0.400000	chr2	129870800	129871000	0.420000
chr12	67482406	67482606	0.435000	chr2	129872600	129872800	0.480000
chr7	49911119	49911319	0.465000	chr2	129876600	129876800	0.475000
chr3	49720089	49720689	0.565000	chr2	129877600	129878200	0.660000
chr3	186651347	186651547	0.485000	chr2	129885800	129886000	0.570000
chrY	12146907	12147107	0.450000	chr2	129894600	129894800	0.465000
chr19	36566780	36566980	0.540000	chr2	129903800	129904000	0.610000
chr17	36677451	36677651	0.475000	chr21	29904800	29905000	0.515000
chr6	168188568	168188768	0.545000	chr2	129907000	129907200	0.565000
chr6	90732397	90732597	0.460000	chr2	129914200	129914400	0.565000
chr21	41012674	41013074	0.452500	chr2	129915000	129915400	0.565000
chr7	24112384	24113384	0.411000	chr2	129923000	129924000	0.610000
chr5	154311411	154311611	0.465000	chr2	129936400	129936600	0.500000
chr10	76109959	76110159	0.500000	chr21	29940000	29940200	0.575000
chr3	138449659	138449859	0.510000	chr2	129979600	129979800	0.650000
chr8	9697444	9697644	0.365000	chr2	129980400	129980600	0.410000
chr6	43028381	43028581	0.525000	chr2	130006000	130006200	0.745000
chr10	66877690	66878090	0.340000	chr2	13001400	13001800	0.395000
chr13	49548807	49549007	0.465000	chr2	130061000	130061200	0.580000
chr4	185545338	185545538	0.535000	chr2	130064800	130065000	0.570000
chr2	147046918	147047118	0.330000	chr2	13007000	13007200	0.485000
chr17	51117825	51118025	0.480000	chr21	30072600	30072800	0.485000
chr10	513155	514155	0.464000	chr2	130129200	130130200	0.524000
chr4	126395556	126395756	0.400000	chr2	130130800	130131000	0.515000
chr4	77224915	77225115	0.445000	chr2	130141000	130141200	0.600000
chr5	133654861	133657261	0.451250	chr2	130141600	130144000	0.629583
chr17	81046616	81047216	0.651667	chr2	130144600	130145200	0.691667
chr1	100882563	100882763	0.515000	chr2	130150400	130150600	0.590000
chr15	75844089	75844489	0.617500	chr2	130156000	130156400	0.640000
chr2	42553351	42553551	0.555000	chr2	130157600	130157800	0.640000
chr14	54961789	54961989	0.515000	chr2	130158200	130158400	0.540000
chr12	3729269	3729869	0.470000	chr2	130161000	130161600	0.613333
chr3	39407610	39408010	0.402500	chr2	130162000	130162400	0.647500
chr3	33450600	33450800	0.515000	chr2	130180400	130180600	0.550000
chr11	7618245	7620445	0.449545	chr2	130181200	130183400	0.676818
chr18	42505094	42505294	0.420000	chr2	130184200	130184400	0.590000
chr14	80975299	80975499	0.400000	chr2	13018600	13018800	0.445000
chr3	12578562	12579162	0.411667	chr2	130187600	130188200	0.506667
chr9	23473746	23473946	0.295000	chr21	30194800	30195000	0.360000
chr21	40092202	40092402	0.455000	chr2	130197000	130197200	0.515000
chr15	79396794	79396994	0.250000	chr2	13019800	13020000	0.360000
chr5	75139639	75139839	0.515000	chr2	130202600	130202800	0.590000
chr2	37763013	37763413	0.470000	chr2	130203200	130203600	0.530000
chr1	211568963	211569163	0.370000	chr2	13021600	13021800	0.390000
chr1	100602232	100602632	0.387500	chr21	30227800	30228200	0.405000
chr7	14704255	14704455	0.530000	chr2	130229200	130229400	0.775000
chr13	74718730	74719130	0.547500	chr2	130252800	130253200	0.677500
chrX	3749250	3749450	0.435000	chr21	30257800	30258000	0.465000
chr6	103857826	103858026	0.355000	chr2	130273600	130273800	0.410000
chr9	37390242	37390442	0.405000	chr2	130280400	130280600	0.345000
chr12	61066461	61066861	0.350000	chr2	130288400	130288800	0.670000
chr17	45103516	45103716	0.540000	chr2	130300400	130300600	0.635000
chr10	69277658	69278058	0.480000	chr2	130301600	130302000	0.620000
chr4	2060896	2061096	0.770000	chr2	130327800	130328000	0.780000
chr9	136230093	136230293	0.530000	chr2	130332600	130332800	0.545000
chr1	14836086	14836486	0.575000	chr2	130337200	130337600	0.585000
chr2	143758660	143758860	0.395000	chr2	130338000	130338200	0.435000
chr15	57352327	57352527	0.540000	chr2	130340200	130340400	0.585000
chr22	32079923	32080123	0.525000	chr2	130340800	130341000	0.570000
chr3	40931459	40931659	0.475000	chr2	130341600	130341800	0.595000
chr9	112706330	112707330	0.428000	chr2	130342200	130343200	0.584000
chr22	49514106	49514306	0.525000	chr2	130343800	130344000	0.630000
chr21	37882265	37882465	0.465000	chr2	130351600	130351800	0.540000
chr5	57287828	57288028	0.340000	chr2	130355200	130355400	0.575000
chr6	150824701	150824901	0.495000	chr2	130356000	130356200	0.785000
chr5	28840943	28841143	0.335000	chr2	130365200	130365400	0.380000
chr18	76717698	76717898	0.560000	chr2	130370600	130370800	0.580000
chr20	44883285	44884085	0.441250	chr2	130372000	130372800	0.713750
chr1	200763069	200763269	0.455000	chr2	130375000	130375200	0.580000
chr8	133731965	133732165	0.460000	chr2	130377000	130377200	0.465000
chr4	60885003	60885203	0.335000	chr2	130378600	130378800	0.435000
chrY	12487687	12487887	0.470000	chr2	130380200	130380400	0.525000
chr11	33309381	33309581	0.410000	chr2	130385800	130386000	0.485000
chr16	89744077	89744277	0.570000	chr2	130390600	130390800	0.575000
chr7	128472872	128473072	0.500000	chr2	130391200	130391400	0.580000
chr8	114441301	114441501	0.495000	chr21	30409000	30409200	0.505000
chr1	242301293	242301493	0.440000	chr2	130416800	130417000	0.510000
chr10	121617974	121618374	0.577500	chr2	130427600	130428000	0.662500
chr3	8321197	8321597	0.500000	chr2	130428400	130428800	0.682500
chr7	94085266	94085466	0.445000	chr21	30434200	30434400	0.475000
chr2	154433007	154433407	0.432500	chr2	130454800	130455200	0.565000
chrX	76246729	76246929	0.295000	chr2	13051000	13051200	0.285000
chr18	48700418	48701018	0.540000	chr2	130727600	130728200	0.658333
chr13	113805699	113805899	0.640000	chr2	130756200	130756400	0.830000
chr18	12910074	12910274	0.555000	chr2	130767400	130767600	0.625000
chr12	119576250	119576450	0.480000	chr2	130768400	130768600	0.640000
chr22	40728870	40729270	0.515000	chr2	130796200	130796600	0.572500
chr13	113472041	113472641	0.510000	chr2	130797600	130798200	0.735000
chr16	48824450	48824850	0.462500	chr2	130798800	130799200	0.615000
chr15	91281648	91281848	0.375000	chr2	130807600	130807800	0.600000
chr1	164867199	164867399	0.470000	chr2	130808600	130808800	0.535000
chrX	86648898	86649098	0.360000	chr2	130824400	130824600	0.440000
chr11	119528889	119529289	0.517500	chr2	130836800	130837200	0.770000
chr6	79911455	79911655	0.425000	chr2	130865000	130865200	0.435000
chr16	25571359	25571559	0.465000	chr2	130873800	130874000	0.515000
chr7	31191958	31192358	0.532500	chr2	130898400	130898800	0.537500
chr5	65561323	65561523	0.415000	chr2	130958000	130958200	0.495000
chr14	91380037	91380237	0.405000	chr2	130964600	130964800	0.625000
chr2	241486104	241486304	0.395000	chr21	30979200	30979400	0.380000
chr22	30660242	30660442	0.445000	chr2	130985400	130985600	0.475000
chr15	38524103	38524303	0.490000	chr2	131010600	131010800	0.510000
chr7	115363551	115363751	0.330000	chr21	31011400	31011600	0.330000
chr7	61301335	61301535	0.340000	chr21	31012800	31013000	0.420000
chr17	78453656	78454256	0.521667	chr2	131034800	131035400	0.783333
chr5	13073045	13073245	0.465000	chr2	131037800	131038000	0.470000
chr16	21068474	21069274	0.427500	chr2	131040000	131040800	0.661250
chr1	234725440	234726040	0.563333	chr2	131041200	131041800	0.578333
chr19	57414678	57414878	0.520000	chr2	131042600	131042800	0.610000
chr12	50172553	50173153	0.485000	chr2	131093000	131093600	0.791667
chr5	62186583	62186783	0.445000	chr21	31098600	31098800	0.540000
chr2	116122141	116122341	0.425000	chr2	131101800	131102000	0.515000
chr21	33152761	33153561	0.491250	chr2	131104600	131105400	0.536250
chr1	204979290	204979490	0.530000	chr2	131105800	131106000	0.685000
chr8	67400375	67400575	0.475000	chr2	131106400	131106600	0.510000
chr10	126279910	126280110	0.350000	chr21	31108000	31108200	0.415000
chr5	88829086	88829286	0.405000	chr21	31108800	31109000	0.520000
chr12	89228920	89229120	0.365000	chr2	131112800	131113000	0.470000
chr7	92704059	92704459	0.387500	chr2	131113600	131114000	0.467500
chr10	20458268	20458468	0.375000	chr2	131115000	131115200	0.430000
chr18	47545264	47545464	0.385000	chr2	131115800	131116000	0.400000
chr8	81301863	81302063	0.395000	chr21	31117400	31117600	0.460000
chr14	74575314	74575514	0.500000	chr21	31124200	31124400	0.570000
chr4	183867869	183868469	0.443333	chr21	31133000	31133600	0.458333
chr1	117370666	117370866	0.350000	chr21	31137000	31137200	0.525000
chr13	73568885	73569085	0.385000	chr2	131139400	131139600	0.435000
chr1	109340529	109340729	0.425000	chr21	31142600	31142800	0.465000
chr18	47265027	47265227	0.380000	chr2	13114600	13114800	0.425000
chr4	76464377	76464777	0.420000	chr2	131146200	131146600	0.467500
chr2	130526497	130526697	0.540000	chr2	131153200	131153400	0.665000
chr12	124111563	124111963	0.460000	chr2	131154000	131154400	0.587500
chr12	3797553	3797753	0.455000	chr2	131156800	131157000	0.655000
chr2	11030020	11030220	0.390000	chr21	31159200	31159400	0.425000
chr12	133021414	133022214	0.470000	chr21	31173800	31174600	0.507500
chr7	116042657	116043057	0.345000	chr21	31176000	31176400	0.407500
chr9	51546308	51546508	0.000000	chr21	31180600	31180800	0.350000
chr8	140462695	140463095	0.442500	chr21	31181400	31181800	0.467500
chrX	128257178	128257378	0.385000	chr21	31182200	31182400	0.500000
chr22	38801075	38801275	0.425000	chr21	31184600	31184800	0.505000
chr9	79082829	79083029	0.385000	chr21	31185800	31186000	0.490000
chr7	94966022	94966222	0.350000	chr21	31187000	31187200	0.415000
chr5	179253022	179253222	0.440000	chr2	131193600	131193800	0.470000
chr3	88575086	88575486	0.330000	chr2	131196200	131196600	0.352500
chr5	118834796	118834996	0.265000	chr21	31198600	31198800	0.335000
chrY	47710513	47711113	0.000000	chr21	31201200	31201800	0.381667
chr1	154553622	154554222	0.451667	chr2	131208000	131208600	0.511667
chr1	36774623	36775423	0.488750	chr2	131209000	131209800	0.550000
chr5	115096755	115096955	0.465000	chr2	131210800	131211000	0.605000
chrX	63463365	63463565	0.390000	chr21	31221200	31221400	0.430000
chr2	176508873	176509073	0.410000	chr21	31228800	31229000	0.505000
chr2	81735866	81736066	0.355000	chr21	31268200	31268400	0.435000
chrY	18937879	18938079	0.530000	chr21	31282400	31282600	0.535000
chr1	49027981	49028181	0.385000	chr21	31283000	31283200	0.400000
chr9	96704613	96704813	0.460000	chr2	131300200	131300400	0.715000
chrX	148407894	148408094	0.475000	chr21	31327000	31327200	0.505000
chr14	49429108	49429308	0.605000	chr2	131331000	131331200	0.685000
chrY	15577764	15577964	0.380000	chr2	131335400	131335600	0.450000
chr9	105277286	105277486	0.410000	chr21	31339800	31340000	0.440000
chr3	17978957	17979157	0.355000	chr21	31342400	31342600	0.370000
chr6	26050102	26050302	0.525000	chr21	31344200	31344400	0.570000
chr6	135392002	135392402	0.357500	chr21	31354600	31355000	0.495000
chr3	110422663	110422863	0.350000	chr2	131363200	131363400	0.430000
chr17	1650141	1650541	0.587500	chr2	131363800	131364200	0.722500
chr6	94427394	94427594	0.390000	chr21	31364000	31364200	0.415000
chrX	131490996	131491196	0.395000	chr2	131371200	131371400	0.405000
chrX	111762023	111762423	0.365000	chr21	31382000	31382400	0.390000
chr18	20349310	20349510	0.400000	chr2	131385400	131385600	0.405000
chr5	69101719	69102319	0.491667	chr2	131394400	131395000	0.635000
chr9	122311917	122312117	0.370000	chr21	31398200	31398400	0.405000
chr12	123889017	123889217	0.455000	chr21	31410800	31411000	0.490000
chr17	71868151	71868351	0.390000	chr2	131413200	131413400	0.410000
chr16	71927546	71927746	0.500000	chr2	131425400	131425600	0.690000
chr2	62818370	62818570	0.405000	chr2	131426800	131427000	0.415000
chr9	92505233	92505433	0.330000	chr21	31444200	31444400	0.370000
chr21	31004083	31004283	0.455000	chr2	131445000	131445200	0.770000
chr8	88938116	88938316	0.400000	chr21	31446600	31446800	0.485000
chr1	214930132	214930332	0.430000	chr21	31448600	31448800	0.445000
chr6	59536905	59537105	0.445000	chr21	31459600	31459800	0.515000
chr20	56328229	56328429	0.370000	chr21	31461000	31461200	0.380000
chr18	58031184	58031384	0.445000	chr2	131471000	131471200	0.580000
chr1	204269517	204269717	0.545000	chr2	131471600	131471800	0.565000
chr8	97498307	97498507	0.470000	chr2	131477400	131477600	0.550000
chr6	48867563	48867763	0.500000	chr2	131486600	131486800	0.510000
chr6	41784737	41784937	0.495000	chr2	131489800	131490000	0.575000
chr8	30413060	30413260	0.480000	chr21	31490600	31490800	0.495000
chr16	16250629	16252029	0.445000	chr2	131491200	131492600	0.695000
chr21	42725735	42726135	0.472500	chr2	131493000	131493400	0.695000
chr14	69624448	69624648	0.490000	chr2	131493800	131494000	0.495000
chr3	189214746	189214946	0.385000	chr2	131495600	131495800	0.415000
chrY	31185142	31185342	0.000000	chr21	31507000	31507200	0.330000
chr16	2578849	2579449	0.540000	chr21	31509400	31510000	0.545000
chr2	69493995	69494395	0.462500	chr2	131510600	131511000	0.650000
chr1	229202367	229202567	0.505000	chr2	131511600	131511800	0.605000
chr20	39391284	39391484	0.480000	chr2	131514600	131514800	0.530000
chr1	23760249	23760449	0.445000	chr2	131516600	131516800	0.625000
chr4	175757117	175757317	0.550000	chr2	131522400	131522600	0.615000
chr9	8623009	8623209	0.450000	chr2	131527800	131528000	0.705000
chr17	7598172	7598372	0.560000	chr2	131528400	131528600	0.615000
chr7	5396874	5397074	0.600000	chr2	131529000	131529200	0.685000
chr1	156857877	156858077	0.595000	chr2	131529800	131530000	0.620000
chr2	91542950	91543550	0.433333	chr2	131530400	131531000	0.640000
chr2	134771787	134772387	0.431667	chr2	131543200	131543800	0.538333
chr1	150625692	150626292	0.435000	chr2	131544400	131545000	0.620000
chr2	152697434	152697634	0.385000	chr21	31554600	31554800	0.525000
chr8	41533506	41535706	0.440909	chr21	31557800	31560000	0.693636
chrY	9956675	9956875	0.350000	chr21	31577400	31577600	0.405000
chrX	28497231	28497631	0.437500	chr21	31580800	31581200	0.470000
chr8	38214636	38214836	0.395000	chr21	31584000	31584200	0.475000
chr9	99536584	99536984	0.417500	chr21	31604600	31605000	0.425000
chr5	2131293	2131493	0.555000	chr21	31609200	31609400	0.590000
chrX	96882701	96882901	0.575000	chr21	31613200	31613400	0.600000
chr7	69222589	69222789	0.470000	chr21	31618800	31619000	0.475000
chr7	95578661	95578861	0.435000	chr2	131634400	131634600	0.545000
chr8	86463001	86463801	0.420000	chr2	131641400	131642200	0.428750
chr9	33254142	33254742	0.485000	chr21	31654800	31655400	0.526667
chr12	43067145	43067345	0.350000	chr21	31658200	31658400	0.380000
chrX	90994786	90995986	0.500000	chr21	31659400	31660600	0.660000
chr1	38811643	38811843	0.515000	chr2	131662000	131662200	0.520000
chr4	160841825	160842025	0.350000	chr21	31663600	31663800	0.450000
chr8	60684263	60684663	0.482500	chr21	31665400	31665800	0.512500
chrX	51568722	51568922	0.415000	chr2	131665800	131666000	0.420000
chr16	51004794	51004994	0.410000	chr2	131669000	131669200	0.420000
chr2	157841498	157842898	0.440000	chr2	131672800	131674200	0.657857
chr13	87927203	87927403	0.470000	chr21	31675400	31675600	0.490000
chr15	74509185	74509985	0.482500	chr2	131682400	131683200	0.578750
chr4	156922387	156922587	0.370000	chr21	31714400	31714600	0.390000
chr2	88904494	88904694	0.355000	chr21	31715000	31715200	0.370000
chr7	80412153	80412353	0.305000	chr21	31720400	31720600	0.435000
chr19	8473595	8473795	0.300000	chr21	31721400	31721600	0.360000
chr12	43305261	43305661	0.492500	chr2	131724000	131724400	0.742500
chr8	47327459	47329259	0.436667	chr21	31730800	31732600	0.697222
chr12	10621721	10621921	0.410000	chr21	31733000	31733200	0.575000
chr4	174046135	174046335	0.475000	chr21	31733800	31734000	0.515000
chrY	20540010	20540210	0.375000	chr21	31735800	31736000	0.460000
chr2	117930773	117931173	0.400000	chr21	31736800	31737200	0.467500
chr3	88572629	88572829	0.300000	chr21	31738000	31738200	0.410000
chr7	85349445	85349845	0.322500	chr21	31745400	31745800	0.445000
chr1	4363623	4363823	0.510000	chr2	131767000	131767200	0.635000
chrX	18801116	18801316	0.475000	chr21	31767000	31767200	0.485000
chr1	78078532	78078732	0.400000	chr21	31772800	31773000	0.425000
chr4	129768020	129768220	0.535000	chr2	131776000	131776200	0.620000
chr3	28723564	28723764	0.380000	chr21	31781800	31782000	0.525000
chr6	31780767	31780967	0.625000	chr21	31784800	31785000	0.665000
chr6	129748717	129749317	0.406667	chr21	31786000	31786600	0.416667
chr19	7523021	7523221	0.610000	chr2	131795200	131795400	0.630000
chr5	76180573	76180773	0.560000	chr21	31799800	31800000	0.600000
chrX	151052076	151052476	0.537500	chr2	131801800	131802200	0.722500
chr11	40262360	40262560	0.420000	chr2	131802600	131802800	0.660000
chr1	18934892	18935492	0.523333	chr2	131831600	131832200	0.670000
chr15	5336626	5336826	0.000000	chr21	31837800	31838000	0.360000
chr20	37353766	37353966	0.545000	chr21	31866200	31866400	0.605000
chrX	150693898	150695898	0.489000	chr21	31872400	31874400	0.715000
chr12	39105997	39106197	0.395000	chr21	31887600	31887800	0.540000
chr11	63297569	63297769	0.480000	chr21	31933800	31934000	0.515000
chr1	44294635	44294835	0.510000	chr21	31974600	31974800	0.520000
chr13	83000861	83001061	0.395000	chr21	31987800	31988000	0.630000
chr2	26675166	26675366	0.410000	chr21	32022200	32022400	0.445000
chr8	54935085	54935285	0.475000	chr21	32035600	32035800	0.495000
chr10	101063646	101063846	0.610000	chr2	132038000	132038200	0.730000
chr9	42218948	42219348	0.460000	chr21	32064800	32065200	0.485000
chr10	119359799	119359999	0.615000	chr21	32076800	32077000	0.625000
chr17	73958348	73958548	0.430000	chr21	32087600	32087800	0.490000
chr20	41467783	41467983	0.440000	chr21	32089800	32090000	0.515000
chr3	24233802	24234002	0.530000	chr21	32096600	32096800	0.540000
chr8	43227158	43227358	0.320000	chr21	32106200	32106400	0.420000
chr11	20070518	20070918	0.412500	chr21	32112200	32112600	0.440000
chr3	156280757	156281157	0.400000	chr21	32132000	32132400	0.485000
chr16	26648095	26648295	0.485000	chr21	32138000	32138200	0.570000
chr20	26092310	26093310	0.458000	chr21	32139600	32140600	0.465000
chr7	74401815	74402015	0.450000	chr2	132146800	132147000	0.475000
chr13	105400083	105400283	0.435000	chr21	32180600	32180800	0.455000
chr15	53286631	53287031	0.475000	chr21	32181400	32181800	0.502500
chr12	44835188	44835988	0.460000	chr21	32184000	32184800	0.492500
chr19	56145937	56146137	0.490000	chr21	32257000	32257200	0.530000
chr14	69610916	69611316	0.462500	chr21	32258400	32258800	0.467500
chr18	46874634	46874834	0.440000	chr21	32266000	32266200	0.445000
chr18	57232329	57232529	0.425000	chr21	32278200	32278400	0.445000
chr14	75871554	75871754	0.410000	chr21	32279000	32279200	0.690000
chr22	41716068	41716468	0.452500	chr21	32283000	32283400	0.490000
chr19	18477742	18478142	0.525000	chr2	132304600	132305000	0.550000
chr4	127910068	127910268	0.445000	chr21	32306200	32306400	0.610000
chr17	37789870	37790070	0.570000	chr21	32315800	32316000	0.615000
chr9	18839467	18839667	0.420000	chr2	132332400	132332600	0.480000
chr8	26295088	26295288	0.395000	chr2	132336600	132336800	0.410000
chr15	59269764	59269964	0.455000	chr21	32336800	32337000	0.565000
chr7	4656413	4656613	0.490000	chr2	132337200	132337400	0.495000
chr5	84662511	84662911	0.427500	chr2	132345200	132345600	0.467500
chr3	23743575	23743775	0.550000	chr2	132347400	132347600	0.605000
chr5	99790709	99790909	0.420000	chr2	132349200	132349400	0.425000
chrX	129655529	129655729	0.580000	chr2	132352600	132352800	0.710000
chr11	1208394	1208594	0.715000	chr2	132353200	132353400	0.720000
chr3	181817778	181817978	0.510000	chr21	32359800	32360000	0.560000
chr7	63246274	63246474	0.485000	chr21	32367200	32367400	0.495000
chr10	1453189	1453989	0.385000	chr21	32371400	32372200	0.367500
chr6	134603003	134603203	0.415000	chr2	132372400	132372600	0.460000
chr8	17471291	17471491	0.455000	chr21	32384000	32384200	0.540000
chr14	74163522	74164122	0.421667	chr2	132384200	132384800	0.490000
chr1	159381542	159381942	0.307500	chr2	132391800	132392200	0.417500
chr18	71197578	71197778	0.505000	chr21	32393000	32393200	0.710000
chr16	71524062	71524262	0.475000	chr21	32393600	32393800	0.535000
chr7	71698590	71698790	0.355000	chr21	32394200	32394400	0.450000
chr2	234933338	234933538	0.405000	chr2	132400200	132400400	0.475000
chrX	35125748	35126148	0.420000	chr21	32403200	32403600	0.462500
chr13	24121198	24121398	0.375000	chr21	32408000	32408200	0.485000
chr2	18227001	18227201	0.545000	chr21	32411600	32411800	0.730000
chr17	17517354	17517554	0.610000	chr21	32412200	32412400	0.790000
chr11	63987683	63987883	0.535000	chr21	32412800	32413000	0.740000
chr10	54573675	54573875	0.415000	chr21	32414000	32414200	0.435000
chr16	88008454	88008654	0.355000	chr21	32414600	32414800	0.370000
chr7	48158676	48158876	0.420000	chr21	32416000	32416200	0.450000
chr20	59816426	59816826	0.460000	chr2	132416400	132416800	0.675000
chr17	67207659	67207859	0.415000	chr21	32425800	32426000	0.450000
chr10	102388271	102388471	0.515000	chr21	32428400	32428600	0.520000
chr12	89624051	89624251	0.385000	chr21	32431000	32431200	0.485000
chr5	22181334	22181534	0.365000	chr21	32435000	32435200	0.450000
chr4	167876528	167876728	0.500000	chr21	32437800	32438000	0.520000
chr5	112203849	112204049	0.510000	chr21	32453000	32453200	0.620000
chr15	59938759	59938959	0.455000	chr21	32457600	32457800	0.520000
chr7	29870321	29870521	0.455000	chr2	132462400	132462600	0.480000
chr9	83931405	83931805	0.472500	chr21	32468600	32469000	0.492500
chr6	93039386	93039586	0.415000	chr21	32479000	32479200	0.445000
chr1	26133246	26133446	0.460000	chr21	32484800	32485000	0.530000
chr2	16231394	16231794	0.407500	chr21	32493400	32493800	0.487500
chr5	152506061	152506461	0.405000	chr21	32516800	32517200	0.467500
chrX	62593592	62593792	0.390000	chr21	32521200	32521400	0.445000
chr6	10448883	10449083	0.360000	chr21	32524400	32524600	0.400000
chrX	32921023	32921223	0.335000	chr21	32538400	32538600	0.375000
chr17	40459108	40459308	0.470000	chr21	32546000	32546200	0.480000
chrX	39478151	39478551	0.505000	chr21	32547000	32547400	0.522500
chr4	60743268	60743468	0.380000	chr2	132547200	132547400	0.445000
chr3	73301387	73301587	0.510000	chr21	32555000	32555200	0.520000
chr12	102548952	102549152	0.355000	chr21	32559200	32559400	0.465000
chr1	224554507	224554707	0.395000	chr21	32562400	32562600	0.410000
chr4	105426376	105426776	0.565000	chr21	32567600	32568000	0.590000
chr13	40690014	40690814	0.465000	chr21	32569200	32570000	0.606250
chr1	69063887	69064087	0.380000	chr21	32570600	32570800	0.435000
chr16	71743588	71743788	0.460000	chr21	32572600	32572800	0.535000
chr3	42981175	42981375	0.545000	chr21	32576200	32576400	0.600000
chr7	15506675	15506875	0.395000	chr2	132577800	132578000	0.385000
chr9	96353689	96353889	0.480000	chr21	32578200	32578400	0.605000
chr14	21305039	21305239	0.470000	chr21	32585400	32585600	0.550000
chr4	124045609	124045809	0.585000	chr21	32587200	32587400	0.625000
chr18	61128252	61128452	0.365000	chr21	32587800	32588000	0.390000
chr19	57041689	57041889	0.430000	chr21	32601000	32601200	0.545000
chr10	68759403	68761003	0.430000	chr21	32611400	32613000	0.605000
chr15	99093267	99093467	0.420000	chr21	32613400	32613600	0.450000
chr10	24782597	24782797	0.520000	chr21	32645600	32645800	0.625000
chr13	41866171	41866371	0.485000	chr2	132646000	132646200	0.575000
chr9	82559388	82559588	0.430000	chr21	32653400	32653600	0.450000
chr2	78823930	78824130	0.405000	chr21	32660000	32660200	0.485000
chr16	65003475	65003675	0.425000	chr21	32660800	32661000	0.475000
chr17	52694877	52695077	0.335000	chr2	132664200	132664400	0.385000
chr11	94689781	94689981	0.360000	chr21	32666400	32666600	0.410000
chr7	109026560	109026760	0.450000	chr2	132669400	132669600	0.695000
chr7	6144454	6144654	0.390000	chr2	132670000	132670200	0.760000
chr4	98054862	98055062	0.415000	chr2	132670600	132670800	0.700000
chrY	23938882	23939082	0.360000	chr21	32682600	32682800	0.375000
chr5	1141607	1141807	0.475000	chr21	32691200	32691400	0.490000
chr18	17568584	17568784	0.385000	chr2	132701400	132701600	0.390000
chr4	139064757	139065157	0.357500	chr21	32712000	32712400	0.387500
chrX	57857792	57857992	0.365000	chr21	32718000	32718200	0.370000
chr18	79579903	79581703	0.588889	chr21	32726800	32728600	0.611667
chr6	129348795	129348995	0.320000	chr21	32729000	32729200	0.385000
chr10	112047291	112047491	0.320000	chr21	32732000	32732200	0.335000
chr5	381284	381484	0.360000	chr21	32758000	32758200	0.395000
chr19	35663472	35664072	0.468333	chr21	32771600	32772200	0.600000
chr4	39646508	39646708	0.430000	chr21	32772600	32772800	0.495000
chr16	31579362	31579762	0.445000	chr21	32826600	32827000	0.455000
chr6	78360093	78360493	0.417500	chr21	32878600	32879000	0.442500
chr11	15777713	15777913	0.435000	chr21	32884200	32884400	0.505000
chr11	100386218	100386418	0.400000	chr21	32886400	32886600	0.460000
chr4	100328492	100328892	0.385000	chr21	32906600	32907000	0.442500
chr19	51974629	51974829	0.450000	chr21	32912200	32912400	0.525000
chr17	29840735	29840935	0.430000	chr21	32914800	32915000	0.450000
chrX	109500074	109500274	0.505000	chr21	32916800	32917000	0.520000
chr2	33659809	33660609	0.416250	chr21	32932400	32933200	0.511250
chr7	11409923	11410123	0.455000	chr21	32937200	32937400	0.470000
chr16	57331623	57331823	0.455000	chr21	32940600	32940800	0.485000
chr5	169087024	169087224	0.435000	chr21	32949800	32950000	0.515000
chr18	534644	534844	0.405000	chr21	32958800	32959000	0.410000
chr8	24314029	24314229	0.345000	chr21	32994400	32994600	0.440000
chrX	55914695	55914895	0.375000	chr21	33007800	33008000	0.420000
chr22	25326373	25326573	0.435000	chr21	33011400	33011600	0.455000
chr16	35474473	35474673	0.460000	chr21	33015200	33015400	0.485000
chr11	127740100	127740300	0.340000	chr21	33019200	33019400	0.400000
chr5	38201340	38201940	0.463333	chr21	33020000	33020600	0.648333
chr11	113694216	113695216	0.507000	chr21	33023600	33024600	0.542000
chr6	6930135	6930735	0.520000	chr21	33025200	33025800	0.618333
chr3	172623963	172624163	0.505000	chr21	33026200	33026400	0.580000
chr21	19794310	19794510	0.355000	chr21	33028800	33029000	0.455000
chr12	121963792	121964192	0.532500	chr21	33035200	33035600	0.565000
chr19	45456647	45456847	0.425000	chr21	33036600	33036800	0.600000
chr5	58731267	58731467	0.295000	chr2	133046000	133046200	0.405000
chr11	93000484	93000684	0.340000	chr21	33047400	33047600	0.495000
chr5	36476231	36476431	0.495000	chr21	33056000	33056200	0.500000
chr7	138201334	138201534	0.430000	chr21	33058600	33058800	0.555000
chr7	4205207	4205407	0.495000	chr21	33059600	33059800	0.510000
chr17	14679658	14679858	0.490000	chr21	33063400	33063600	0.510000
chr3	94547985	94548585	0.363333	chr21	33065000	33065600	0.390000
chr22	27632552	27632752	0.445000	chr21	33067600	33067800	0.585000
chr8	102894717	102894917	0.540000	chr21	33070000	33070200	0.770000
chr9	62396345	62396545	0.525000	chr21	33070600	33070800	0.735000
chr7	141260406	141260606	0.395000	chr21	33071400	33071600	0.710000
chr10	26914844	26915044	0.390000	chr21	33073800	33074000	0.425000
chrX	32744622	32744822	0.385000	chr21	33079000	33079200	0.525000
chr12	54092550	54092950	0.492500	chr21	33080400	33080800	0.535000
chr13	73139683	73140283	0.438333	chr21	33089400	33090000	0.491667
chr14	58595296	58595496	0.405000	chr21	33097200	33097400	0.540000
chr10	45369370	45369570	0.390000	chr21	33101400	33101600	0.650000
chrX	30667367	30667567	0.340000	chr21	33109800	33110000	0.615000
chr18	75622560	75622760	0.450000	chr21	33122200	33122400	0.510000
chr7	77556088	77556288	0.515000	chr21	33123800	33124000	0.525000
chrX	84951131	84951331	0.515000	chr21	33127400	33127600	0.530000
chr16	82001226	82001426	0.360000	chr21	33137000	33137200	0.380000
chr4	77248994	77249194	0.490000	chr2	133138800	133139000	0.500000
chr11	34222303	34222703	0.477500	chr21	33152000	33152400	0.492500
chr13	47585399	47585599	0.435000	chr21	33186000	33186200	0.440000
chr10	36324480	36324680	0.375000	chr21	33196000	33196200	0.435000
chr5	175983749	175983949	0.500000	chr21	33197000	33197200	0.530000
chr6	16125339	16125539	0.430000	chr21	33197600	33197800	0.455000
chr2	226465257	226466257	0.404000	chr21	33198400	33199400	0.432000
chr5	2844691	2844891	0.380000	chr21	33199800	33200000	0.395000
chr9	37137888	37138088	0.400000	chr21	33200600	33200800	0.475000
chr11	42200914	42201114	0.460000	chr21	33202600	33202800	0.485000
chr14	59181885	59182085	0.405000	chr21	33204000	33204200	0.425000
chr22	37872855	37873055	0.380000	chr21	33205000	33205200	0.525000
chr14	74819151	74819351	0.335000	chr21	33205600	33205800	0.505000
chr16	59728896	59729096	0.525000	chr21	33207000	33207200	0.585000
chr5	91747886	91748086	0.335000	chr21	33208000	33208200	0.450000
chr2	67298447	67298647	0.475000	chr21	33212200	33212400	0.480000
chr19	31888655	31889455	0.393750	chr21	33215600	33216400	0.498750
chr5	80165506	80165706	0.420000	chr21	33220000	33220200	0.435000
chr3	87157415	87157615	0.415000	chr21	33229800	33230000	0.830000
chr5	72171142	72171942	0.482500	chr21	33230400	33231200	0.592500
chr12	114823218	114823418	0.410000	chr21	33231800	33232000	0.505000
chr3	102860659	102860859	0.405000	chr21	33232800	33233000	0.415000
chr2	192345708	192345908	0.290000	chr21	33235000	33235200	0.435000
chr5	162928263	162928463	0.400000	chr21	33237600	33237800	0.450000
chrX	37812023	37812223	0.315000	chr21	33238600	33238800	0.340000
chr5	92529893	92530093	0.345000	chr2	133247600	133247800	0.395000
chr6	54239057	54239257	0.435000	chr21	33247600	33247800	0.465000
chr12	98333367	98333567	0.495000	chr21	33249400	33249600	0.500000
chr12	126613214	126613414	0.460000	chr21	33253800	33254000	0.515000
chr13	18880613	18880813	0.325000	chr21	33259400	33259600	0.335000
chrX	82306722	82306922	0.350000	chr21	33261600	33261800	0.505000
chr15	40954006	40955006	0.493000	chr21	33265800	33266800	0.605000
chr5	15515427	15515627	0.410000	chr21	33267200	33267400	0.520000
chr1	183591867	183592067	0.370000	chr21	33268800	33269000	0.445000
chr2	210547535	210547735	0.300000	chr21	33270000	33270200	0.365000
chrX	153837909	153838109	0.390000	chr21	33271600	33271800	0.445000
chr12	97655428	97656028	0.425000	chr21	33281000	33281600	0.486667
chr14	93993918	93994118	0.535000	chr21	33283400	33283600	0.540000
chr11	22097961	22098161	0.375000	chr21	33293800	33294000	0.415000
chr5	138642292	138642492	0.520000	chr21	33296200	33296400	0.525000
chr16	65812672	65812872	0.460000	chr21	33299400	33299600	0.530000
chr7	10727301	10728101	0.433750	chr21	33301000	33301800	0.437500
chr16	9782035	9782235	0.320000	chr21	33304800	33305000	0.370000
chr14	102620008	102620208	0.435000	chr21	33309000	33309200	0.460000
chr9	23338479	23338679	0.325000	chr21	33312200	33312400	0.370000
chr15	18558296	18558496	0.340000	chr21	33317200	33317400	0.370000
chr12	130653382	130654382	0.513000	chr21	33324400	33325400	0.657000
chr18	57291926	57292126	0.460000	chr21	33330800	33331000	0.545000
chr5	72070615	72070815	0.510000	chr21	33331400	33331600	0.550000
chr13	103896481	103896681	0.445000	chr21	33332200	33332400	0.450000
chr1	112616162	112616362	0.350000	chr21	33340000	33340200	0.360000
chr15	76497581	76497781	0.465000	chr21	33347600	33347800	0.475000
chr4	72965385	72965585	0.330000	chr21	33350800	33351000	0.355000
chr2	203011053	203011653	0.391667	chr21	33360400	33361000	0.373333
chr3	124036883	124037883	0.448000	chr21	33361400	33362400	0.480000
chr1	68506690	68507290	0.403333	chr21	33364000	33364600	0.463333
chr11	22911029	22911229	0.425000	chr21	33368200	33368400	0.475000
chrX	34592993	34593793	0.330000	chr21	33374200	33375000	0.375000
chr14	37897330	37897530	0.410000	chr21	33380000	33380200	0.520000
chr22	33232341	33232541	0.485000	chr21	33380600	33380800	0.575000
chr22	24935803	24936003	0.430000	chr21	33381400	33381600	0.515000
chr20	54008371	54008971	0.476667	chr21	33383200	33383800	0.498333
chr3	148271904	148272304	0.407500	chr21	33384800	33385200	0.425000
chr5	48527422	48527822	0.405000	chr21	33386200	33386600	0.497500
chr18	16974376	16974776	0.390000	chr21	33388200	33388600	0.400000
chr11	117697372	117697572	0.310000	chr21	33391800	33392000	0.490000
chr7	29932915	29933315	0.490000	chr21	33394200	33394600	0.517500
chr5	142145408	142145608	0.455000	chr21	33396000	33396200	0.515000
chr22	31418069	31418469	0.472500	chr21	33401000	33401400	0.507500
chr6	85435665	85436065	0.405000	chr21	33402600	33403000	0.595000
chr19	54628458	54628658	0.520000	chr21	33403400	33403600	0.790000
chr1	38350753	38351153	0.482500	chr21	33404000	33404400	0.627500
chr3	135096341	135097141	0.472500	chr21	33404800	33405600	0.481250
chr10	120745978	120746178	0.405000	chr21	33406600	33406800	0.455000
chr4	189842317	189842517	0.415000	chr21	33412000	33412200	0.500000
chr2	81453475	81453675	0.350000	chr21	33419600	33419800	0.420000
chr4	168505632	168505832	0.400000	chr21	33421800	33422000	0.450000
chr10	38126120	38126320	0.395000	chr21	33433600	33433800	0.410000
chr5	126692079	126692479	0.405000	chr21	33434800	33435200	0.417500
chr3	149479359	149479559	0.455000	chr21	33442200	33442400	0.555000
chr12	88829737	88829937	0.390000	chr21	33445400	33445600	0.485000
chr2	20202553	20204553	0.607000	chr21	33478400	33480400	0.612500
chr15	60617227	60617427	0.425000	chr21	33491000	33491200	0.460000
chr3	52327747	52327947	0.570000	chr21	33491600	33491800	0.635000
chr2	57923562	57923762	0.315000	chr21	33492600	33492800	0.330000
chr5	81027845	81028045	0.460000	chr21	33495800	33496000	0.560000
chr2	87626525	87626725	0.475000	chr21	33496400	33496600	0.525000
chr6	6632915	6633115	0.405000	chr21	33506000	33506200	0.440000
chr18	20497813	20498413	0.388333	chr21	33510800	33511400	0.473333
chr17	59638877	59639077	0.375000	chr21	33523000	33523200	0.395000
chr7	121760972	121761172	0.405000	chr21	33524800	33525000	0.490000
chr1	194336138	194336338	0.305000	chr21	33533000	33533200	0.405000
chr12	102066192	102066392	0.405000	chr21	33540800	33541000	0.410000
chr17	36755154	36756754	0.489375	chr21	33542000	33543600	0.606250
chr14	40563405	40564005	0.356667	chr21	33544600	33545200	0.328333
chr5	139006897	139007097	0.400000	chr21	33546200	33546400	0.435000
chr16	77991215	77991415	0.355000	chr21	33552400	33552600	0.475000
chr7	37808367	37808567	0.395000	chr21	33576800	33577000	0.415000
chr3	148241898	148242098	0.435000	chr21	33584600	33584800	0.470000
chr11	52981158	52981358	0.390000	chr21	33587200	33587400	0.430000
chr10	5896006	5896206	0.485000	chr21	33588600	33588800	0.780000
chr8	96277611	96277811	0.410000	chr21	33605800	33606000	0.425000
chrY	32950718	32951118	0.000000	chr21	33617600	33618000	0.457500
chr1	215923930	215924130	0.410000	chr21	33619800	33620000	0.430000
chr17	65986205	65986405	0.330000	chr21	33641000	33641200	0.460000
chr6	28042368	28043168	0.431250	chr21	33641800	33642600	0.576250
chr2	242015545	242015745	0.545000	chr21	33643200	33643400	0.680000
chr8	49861216	49861416	0.335000	chr21	33644400	33644600	0.345000
chr5	98886118	98886318	0.375000	chr21	33657200	33657400	0.400000
chr2	128597274	128597474	0.530000	chr21	33668400	33668600	0.545000
chr9	106031591	106031791	0.415000	chr21	33683400	33683600	0.430000
chr13	96985883	96986083	0.325000	chr21	33732200	33732400	0.415000
chrY	15296392	15296792	0.370000	chr21	33751200	33751600	0.375000
chrY	7141462	7141662	0.370000	chr21	33754000	33754200	0.380000
chr15	88180226	88180426	0.365000	chr21	33754600	33754800	0.465000
chr11	37300663	37300863	0.410000	chr21	33755600	33755800	0.435000
chrX	45991307	45991507	0.400000	chr21	33761800	33762000	0.430000
chr19	26178714	26179114	0.387500	chr21	33811200	33811600	0.390000
chr2	160350518	160350918	0.415000	chr21	33818000	33818400	0.467500
chr6	99761040	99761440	0.405000	chr21	33835000	33835400	0.470000
chr15	64749241	64749441	0.575000	chr21	33839400	33839600	0.600000
chr2	58117650	58117850	0.380000	chr21	33842600	33842800	0.455000
chr2	98468234	98468434	0.420000	chr2	133844400	133844600	0.490000
chr1	31217902	31218302	0.450000	chr21	33846400	33846800	0.550000
chr5	3343817	3344017	0.460000	chr21	33868000	33868200	0.540000
chr4	23973382	23973582	0.315000	chr21	33871000	33871200	0.450000
chr5	179533307	179533507	0.495000	chr2	133886800	133887000	0.505000
chr20	38801464	38801664	0.465000	chr21	33893000	33893200	0.605000
chr16	48770422	48770622	0.415000	chr21	33894800	33895000	0.565000
chr2	226132233	226132633	0.365000	chr21	33901600	33902000	0.522500
chr10	34529013	34529213	0.455000	chr21	33902400	33902600	0.565000
chr9	124888330	124888530	0.570000	chr21	33915800	33916000	0.600000
chrX	48844348	48844748	0.535000	chr21	33924000	33924400	0.547500
chr11	6329595	6329795	0.445000	chr21	33931600	33931800	0.490000
chr6	51027388	51027588	0.440000	chr21	33932200	33932400	0.460000
chr2	67559035	67559235	0.425000	chr21	33936600	33936800	0.440000
chr12	56010439	56010639	0.425000	chr21	33938000	33938200	0.440000
chr8	128340992	128341392	0.392500	chr21	33940200	33940600	0.395000
chr7	117410092	117410292	0.295000	chr21	33946000	33946200	0.370000
chr8	78436391	78436591	0.335000	chr21	33947800	33948000	0.450000
chr1	176922116	176922716	0.456667	chr21	33948400	33949000	0.493333
chrY	56708886	56709086	0.420000	chr2	133949200	133949400	0.445000
chrX	44811034	44811634	0.483333	chr21	33949600	33950200	0.498333
chr3	171370638	171370838	0.445000	chr2	133953600	133953800	0.555000
chr2	178729741	178729941	0.430000	chr21	33968400	33968600	0.450000
chrX	135010509	135010709	0.450000	chr21	33975800	33976000	0.540000
chr2	59518345	59518545	0.420000	chr2	133976400	133976600	0.440000
chr3	31697096	31697696	0.383333	chr21	33976400	33977000	0.490000
chr14	45427848	45428048	0.395000	chr21	33980400	33980600	0.525000
chr10	26258175	26258375	0.365000	chr2	133988600	133988800	0.565000
chr6	169786105	169786305	0.520000	chr21	33988600	33988800	0.550000
chr7	81659266	81659466	0.470000	chr21	33994000	33994200	0.540000
chr5	123670733	123671133	0.320000	chr21	34017000	34017400	0.415000
chr9	94851153	94851553	0.440000	chr21	34020000	34020400	0.485000
chr5	109360194	109360394	0.365000	chr2	134020800	134021000	0.435000
chr10	129507654	129507854	0.425000	chr21	34023000	34023200	0.475000
chr2	137047808	137048008	0.405000	chr21	34025800	34026000	0.425000
chr2	238126108	238126308	0.410000	chr21	34027800	34028000	0.515000
chr1	104068218	104068418	0.445000	chr21	34030200	34030400	0.500000
chr14	3924988	3925188	0.000000	chr21	34047000	34047200	0.300000
chr14	64097020	64097220	0.375000	chr21	34062000	34062200	0.455000
chr16	51151422	51152222	0.688750	chr21	34073400	34074200	0.807500
chr3	130709652	130709852	0.380000	chr21	34078000	34078200	0.415000
chr9	105391459	105391659	0.345000	chr21	34079000	34079200	0.405000
chrX	8979491	8979691	0.425000	chr21	34087000	34087200	0.460000
chr11	12370759	12370959	0.380000	chr21	34092600	34092800	0.405000
chr2	123673322	123673522	0.395000	chr2	134104800	134105000	0.420000
chr1	205635880	205636080	0.365000	chr2	13410800	13411000	0.340000
chr15	97936207	97936407	0.385000	chr2	134108200	134108400	0.410000
chr9	106354711	106355311	0.355000	chr21	34110600	34111200	0.416667
chr18	19594160	19594360	0.415000	chr2	134118400	134118600	0.460000
chr3	192917625	192918025	0.657500	chr2	134119800	134120200	0.705000
chr10	94768723	94769323	0.478333	chr2	134121000	134121600	0.711667
chr17	2987302	2987502	0.385000	chr2	134122800	134123000	0.500000
chr9	23289450	23289650	0.440000	chr21	34126400	34126600	0.445000
chr12	117591614	117591814	0.515000	chr2	134127600	134127800	0.550000
chr6	99244627	99244827	0.405000	chr2	134128800	134129000	0.435000
chr1	182450295	182450495	0.445000	chr21	34129200	34129400	0.500000
chr20	61811097	61811297	0.450000	chr21	34133000	34133200	0.455000
chr2	112015122	112015322	0.380000	chr21	34134000	34134200	0.410000
chr1	150783771	150783971	0.380000	chr2	134137400	134137600	0.435000
chrY	7501737	7501937	0.425000	chr2	134149200	134149400	0.435000
chr18	78155028	78155628	0.483333	chr2	134149800	134150400	0.530000
chr10	124478456	124478656	0.530000	chr2	134152400	134152600	0.545000
chr4	133841817	133842017	0.500000	chr2	134154400	134154600	0.555000
chr4	178140172	178140372	0.505000	chr2	134155200	134155400	0.525000
chr16	48679141	48679741	0.413333	chr2	134160800	134161400	0.513333
chr14	35569399	35569599	0.360000	chr2	134169600	134169800	0.335000
chr19	24940787	24940987	0.405000	chr2	134173400	134173600	0.545000
chr17	73490430	73490830	0.460000	chr21	34177400	34177800	0.470000
chr8	74260784	74261584	0.371250	chr2	134181200	134182000	0.407500
chr4	138036221	138036821	0.408333	chr21	34186000	34186600	0.536667
chr10	120536838	120537238	0.350000	chr21	34189600	34190000	0.452500
chr10	75978419	75978619	0.455000	chr21	34190600	34190800	0.475000
chr2	42848188	42848388	0.500000	chr21	34198200	34198400	0.600000
chr9	118247860	118248060	0.370000	chr21	34198800	34199000	0.480000
chr14	50737255	50738455	0.404167	chr21	34200200	34201400	0.435833
chr9	119678898	119679298	0.427500	chr2	134201600	134202000	0.455000
chr3	123284435	123284635	0.645000	chr21	34202000	34202200	0.675000
chr1	98954810	98955010	0.380000	chr2	134202600	134202800	0.445000
chr6	115009898	115010098	0.435000	chr21	34202600	34202800	0.565000
chr14	7000629	7001229	0.000000	chr21	34206000	34206600	0.355000
chr2	160820922	160821122	0.430000	chr2	134206200	134206400	0.465000
chr4	169631942	169632542	0.446667	chr2	134207600	134208200	0.450000
chr18	68707400	68707600	0.305000	chr2	134209000	134209200	0.345000
chr1	9802485	9802685	0.375000	chr2	134217400	134217600	0.435000
chr2	71183681	71183881	0.375000	chr2	134218000	134218200	0.415000
chr11	102125266	102126266	0.427000	chr2	134218600	134219600	0.492000
chr11	86065310	86065510	0.465000	chr2	134220600	134220800	0.475000
chr13	101946933	101947133	0.335000	chr21	34223400	34223600	0.355000
chr7	149261057	149261257	0.360000	chr2	134232600	134232800	0.375000
chr2	242049380	242049580	0.385000	chr2	134233400	134233600	0.355000
chr15	79583552	79583752	0.370000	chr2	134234000	134234200	0.405000
chrX	131175681	131175881	0.460000	chr21	34243600	34243800	0.500000
chr11	114613210	114613610	0.447500	chr2	134245400	134245800	0.475000
chrX	123687848	123688048	0.330000	chr2	134249800	134250000	0.395000
chr15	88683425	88683625	0.460000	chr2	134252200	134252400	0.525000
chr2	182920245	182920445	0.410000	chr2	134254000	134254200	0.425000
chr16	78092791	78092991	0.440000	chr2	134258600	134258800	0.455000
chr8	136620120	136620520	0.375000	chr2	134261800	134262200	0.387500
chr4	69184185	69184385	0.350000	chr2	134262800	134263000	0.445000
chr7	85658075	85658475	0.380000	chr2	134263400	134263800	0.392500
chr4	118154508	118154708	0.330000	chr2	134275400	134275600	0.355000
chrY	8409235	8409435	0.380000	chr21	34276800	34277000	0.440000
chr13	98200009	98200609	0.451667	chr2	134282600	134283200	0.458333
chr1	85185644	85185844	0.405000	chr2	134287400	134287600	0.435000
chr8	128721097	128721897	0.388750	chr2	134288800	134289600	0.513750
chr10	119812979	119813179	0.320000	chr2	134290400	134290600	0.400000
chrY	52604714	52605114	0.000000	chr2	134294600	134295000	0.367500
chr16	24211248	24211448	0.365000	chr2	134302600	134302800	0.385000
chr6	101756038	101756238	0.410000	chr2	134305200	134305400	0.425000
chrX	118037768	118037968	0.385000	chr2	134307600	134307800	0.445000
chr12	58529423	58529623	0.390000	chr2	134321000	134321200	0.485000
chr7	148087467	148087667	0.345000	chr2	134325000	134325200	0.345000
chr11	51967735	51967935	0.410000	chr21	34334200	34334400	0.435000
chr7	95789052	95789252	0.385000	chr2	134338200	134338400	0.390000
chr1	97150244	97150444	0.345000	chr21	34348000	34348200	0.540000
chr3	43004477	43004677	0.435000	chr21	34351800	34352000	0.545000
chr10	22055032	22055232	0.445000	chr21	34362000	34362200	0.485000
chr6	138575733	138575933	0.420000	chr2	134365400	134365600	0.480000
chr8	28868435	28868635	0.315000	chr21	34367400	34367600	0.375000
chr14	65928142	65928742	0.491667	chr21	34375400	34376000	0.673333
chr3	80179948	80180148	0.290000	chr2	134402600	134402800	0.310000
chr6	85516822	85517022	0.450000	chr2	134412000	134412200	0.515000
chr8	127957899	127958099	0.545000	chr21	34443600	34443800	0.565000
chr4	139524815	139525015	0.520000	chr2	134451000	134451200	0.525000
chr1	38510982	38511382	0.507500	chr21	34455600	34456000	0.517500
chr8	124198897	124199097	0.485000	chr21	34459600	34459800	0.770000
chr9	124339216	124339416	0.585000	chr2	134460600	134460800	0.625000
chr9	124318625	124318825	0.460000	chr2	134461600	134461800	0.590000
chr3	75210148	75210348	0.385000	chr2	134468400	134468600	0.455000
chr8	120767420	120767620	0.365000	chr21	34509200	34509400	0.610000
chr6	150434008	150434208	0.530000	chr21	34510600	34510800	0.595000
chr5	14912806	14913006	0.510000	chr21	34511400	34511600	0.540000
chr12	125167446	125167646	0.450000	chr21	34512200	34512400	0.490000
chr8	43943366	43943566	0.370000	chr21	34513200	34513400	0.385000
chr1	204588242	204588442	0.425000	chr21	34517600	34517800	0.495000
chr2	171595066	171595266	0.440000	chr21	34519200	34519400	0.450000
chr1	211885258	211885458	0.510000	chr21	34520800	34521000	0.555000
chr14	89290212	89290412	0.435000	chr21	34534600	34534800	0.535000
chr6	131532333	131532733	0.475000	chr21	34544000	34544400	0.492500
chr1	18776558	18776758	0.395000	chr21	34545400	34545600	0.495000
chr6	96033258	96033458	0.335000	chr21	34546600	34546800	0.395000
chr11	107683608	107683808	0.385000	chr21	34570400	34570600	0.385000
chr14	17239051	17239251	0.400000	chr2	134570800	134571000	0.415000
chr2	64391796	64391996	0.485000	chr21	34582800	34583000	0.540000
chr5	128479646	128479846	0.465000	chr21	34583400	34583600	0.515000
chrX	97752076	97752276	0.430000	chr21	34592200	34592400	0.600000
chr1	233521594	233521794	0.395000	chr2	134598400	134598600	0.425000
chr1	146965725	146966125	0.497500	chr21	34603000	34603400	0.537500
chr5	177387312	177388112	0.595000	chr21	34614800	34615600	0.713750
chr12	10482699	10482899	0.410000	chr21	34630600	34630800	0.420000
chr2	172668521	172668721	0.420000	chr21	34635400	34635600	0.575000
chr3	131437028	131437228	0.370000	chr21	34640600	34640800	0.490000
chr20	49741469	49741869	0.510000	chr21	34642600	34643000	0.535000
chr5	74663172	74663572	0.515000	chr2	134668800	134669200	0.520000
chrX	62411669	62412269	0.405000	chr2	134670400	134671000	0.478333
chr10	2862103	2862303	0.445000	chr2	134677000	134677200	0.500000
chr12	80983364	80983564	0.395000	chr21	34679200	34679400	0.455000
chr6	23310225	23310825	0.455000	chr2	134679400	134680000	0.468333
chr7	130862066	130862266	0.425000	chr2	134683600	134683800	0.450000
chr17	1660730	1660930	0.510000	chr2	134692600	134692800	0.550000
chrX	10082325	10082525	0.415000	chr21	34693400	34693600	0.460000
chr12	102042667	102042867	0.350000	chr2	134697200	134697400	0.355000
chr21	27353677	27353877	0.335000	chr2	134703600	134703800	0.390000
chr1	124632538	124632938	0.390000	chr21	34706400	34706800	0.425000
chr9	131106507	131107107	0.538333	chr2	134706800	134707400	0.558333
chr4	100783821	100784021	0.430000	chr21	34708000	34708200	0.465000
chr7	9716755	9717755	0.406000	chr2	134712400	134713400	0.429000
chr18	69219053	69219253	0.425000	chr2	134714400	134714600	0.440000
chr15	59143803	59144003	0.565000	chr2	134718200	134718400	0.725000
chr6	93212298	93212498	0.560000	chr2	134719000	134719200	0.825000
chr1	234847848	234848048	0.445000	chr21	34722800	34723000	0.555000
chr18	12696421	12697021	0.380000	chr2	134736200	134736800	0.388333
chr10	25490626	25490826	0.390000	chr2	134737800	134738000	0.500000
chr8	124881254	124881454	0.425000	chr2	134739400	134739600	0.510000
chr2	158960220	158960420	0.415000	chr2	134740000	134740200	0.430000
chr19	816604	816804	0.505000	chr21	34745600	34745800	0.525000
chr11	127558442	127558642	0.315000	chr2	134758800	134759000	0.385000
chrX	81789250	81789450	0.355000	chr2	134763400	134763600	0.540000
chr15	35433885	35434085	0.385000	chr21	34771600	34771800	0.435000
chrX	153328753	153328953	0.450000	chr2	134773400	134773600	0.570000
chr1	162254165	162254365	0.440000	chr2	134774200	134774400	0.460000
chr4	35898197	35898397	0.345000	chr2	134775000	134775200	0.425000
chr10	96638651	96638851	0.470000	chr2	134778400	134778600	0.530000
chr7	159207660	159207860	0.435000	chr2	134782800	134783000	0.455000
chr1	184240699	184240899	0.395000	chr2	134784000	134784200	0.405000
chr3	160998536	160998736	0.330000	chr21	34801200	34801400	0.420000
chr3	122084186	122084586	0.442500	chr21	34807600	34808000	0.560000
chrX	46798044	46798244	0.525000	chr21	34808400	34808600	0.560000
chr16	7427388	7427588	0.470000	chr21	34813600	34813800	0.500000
chr10	62656150	62656350	0.420000	chr21	34820200	34820400	0.560000
chr10	27939009	27939209	0.360000	chr21	34826000	34826200	0.405000
chr4	36776122	36776322	0.310000	chr21	34827000	34827200	0.395000
chr8	10000696	10000896	0.355000	chr21	34830800	34831000	0.385000
chrX	68817770	68817970	0.390000	chr21	34833600	34833800	0.395000
chr2	78951733	78952533	0.402500	chr21	34835600	34836400	0.488750
chr9	93510859	93511859	0.478000	chr21	34844000	34845000	0.514000
chr2	15536883	15537083	0.395000	chr21	34845800	34846000	0.430000
chr18	69981727	69981927	0.365000	chr21	34857400	34857600	0.445000
chr3	100884983	100885183	0.385000	chr21	34864000	34864200	0.595000
chr15	44864861	44865661	0.461250	chr21	34865400	34866200	0.536250
chr5	2127084	2127284	0.445000	chr21	34874800	34875000	0.480000
chr16	64248622	64248822	0.300000	chr21	34881800	34882000	0.325000
chr2	22672188	22672588	0.342500	chr21	34882600	34883000	0.360000
chrY	20721317	20721517	0.365000	chr21	34883600	34883800	0.380000
chr18	58574050	58574250	0.470000	chr21	34885200	34885400	0.490000
chr21	13851165	13852165	0.544000	chr21	34886000	34887000	0.584000
chr8	143337174	143337374	0.560000	chr21	34888000	34888200	0.580000
chr6	114714306	114714906	0.355000	chr21	34888600	34889200	0.753333
chr11	72625074	72625674	0.598333	chr21	34889600	34890200	0.781667
chr12	117550475	117551075	0.476667	chr21	34890800	34891400	0.615000
chr14	18154647	18154847	0.385000	chr21	34905000	34905200	0.535000
chr7	92873199	92873799	0.331667	chr21	34908000	34908600	0.380000
chr11	78261438	78262438	0.438000	chr21	34909000	34910000	0.442000
chr8	100674682	100674882	0.535000	chr21	34911400	34911600	0.575000
chr1	200652986	200653186	0.460000	chr21	34912200	34912400	0.490000
chrX	110957123	110957323	0.315000	chr2	134912400	134912600	0.385000
chr4	103241130	103242530	0.393571	chr2	134918200	134919600	0.634286
chr1	142633612	142634212	0.000000	chr21	34924800	34925400	0.400000
chr5	111420910	111421510	0.408333	chr21	34926800	34927400	0.450000
chr4	17539771	17539971	0.305000	chr21	34934200	34934400	0.360000
chr3	102245823	102246023	0.440000	chr21	34936400	34936600	0.445000
chr8	89669688	89669888	0.440000	chr21	34941000	34941200	0.470000
chr11	89246866	89247066	0.430000	chr21	34943000	34943200	0.460000
chr2	41231572	41231772	0.270000	chr2	134943600	134943800	0.325000
chr5	4733343	4734143	0.422500	chr21	34946400	34947200	0.443750
chr3	37879000	37879200	0.420000	chr21	34951000	34951200	0.430000
chr14	26865411	26865611	0.305000	chr21	34952800	34953000	0.465000
chr18	18699774	18699974	0.400000	chr21	34965200	34965400	0.440000
chr8	35471351	35471551	0.325000	chr2	134965800	134966000	0.435000
chr7	98078866	98079266	0.492500	chr2	134967200	134967600	0.495000
chr10	120602299	120602499	0.415000	chr21	34967600	34967800	0.480000
chr2	91543459	91543659	0.395000	chr21	34968800	34969000	0.410000
chr6	29444031	29444231	0.465000	chr21	34974200	34974400	0.530000
chr6	149392173	149392373	0.500000	chr2	134975600	134975800	0.575000
chr6	63879814	63880014	0.390000	chr2	134976400	134976600	0.435000
chr5	85259812	85260012	0.270000	chr21	34983200	34983400	0.370000
chr3	78729145	78729345	0.380000	chr21	34983800	34984000	0.490000
chr19	31738597	31738797	0.480000	chr21	34987000	34987200	0.510000
chr12	12493264	12493464	0.440000	chr21	34990000	34990200	0.465000
chr14	47973568	47973768	0.525000	chr21	34992800	34993000	0.635000
chr9	129117588	129117988	0.515000	chr21	34994800	34995200	0.545000
chr11	30328141	30328341	0.450000	chr21	34996400	34996600	0.525000
chr10	5339919	5340319	0.475000	chr21	34999000	34999400	0.502500
chr14	59100095	59100495	0.430000	chr2	135000600	135001000	0.452500
chr2	233488390	233488590	0.395000	chr21	35003600	35003800	0.470000
chr14	102946352	102946552	0.545000	chr2	135004400	135004600	0.580000
chr7	72274652	72275052	0.417500	chr21	35014600	35015000	0.542500
chr18	16639253	16639653	0.397500	chr21	35015400	35015800	0.440000
chr14	43536501	43537101	0.471667	chr21	35026800	35027400	0.583333
chr17	45044586	45044786	0.400000	chr21	35028800	35029000	0.455000
chr2	160303227	160303427	0.380000	chr2	135032800	135033000	0.460000
chrX	155981914	155982114	0.390000	chr21	35032800	35033000	0.465000
chr10	122947865	122948065	0.380000	chr21	35043600	35043800	0.405000
chr6	147751514	147751714	0.380000	chr21	35045000	35045200	0.385000
chr4	10947948	10948948	0.459000	chr21	35045600	35046600	0.473000
chr9	116569070	116571270	0.447727	chr21	35047200	35049400	0.460000
chr4	83543438	83544238	0.412500	chr2	135050200	135051000	0.460000
chr7	35795051	35795251	0.385000	chr21	35050800	35051000	0.395000
chr18	5996434	5996634	0.515000	chr21	35051400	35051600	0.585000
chr16	84482901	84483501	0.570000	chr2	135052200	135052800	0.573333
chr12	77921916	77922116	0.405000	chr2	135053200	135053400	0.465000
chr21	15815487	15815687	0.515000	chr21	35053400	35053600	0.520000
chr1	18172069	18172269	0.415000	chr21	35075600	35075800	0.420000
chr13	16104287	16104487	0.375000	chr21	35102600	35102800	0.425000
chr4	80469938	80470138	0.385000	chr21	35103200	35103400	0.560000
chr8	132382862	132383262	0.477500	chr21	35106400	35106800	0.502500
chr10	34693187	34693387	0.345000	chr2	135112400	135112600	0.510000
chr4	62206642	62206842	0.420000	chr2	135117600	135117800	0.445000
chr12	8332215	8332415	0.450000	chr21	35138800	35139000	0.500000
chr21	16152876	16153076	0.385000	chr21	35172400	35172600	0.410000
chr8	29044359	29044559	0.310000	chr21	35189600	35189800	0.385000
chr14	51529862	51530662	0.398750	chr21	35204800	35205600	0.468750
chr6	104950468	104950668	0.385000	chr21	35206200	35206400	0.535000
chr15	77848746	77848946	0.435000	chr21	35217800	35218000	0.460000
chr11	112758562	112758762	0.410000	chr21	35222600	35222800	0.435000
chr12	115400033	115400633	0.441667	chr21	35227000	35227600	0.470000
chr18	66254709	66255109	0.347500	chr21	35229200	35229600	0.367500
chrX	109676076	109676276	0.365000	chr21	35234800	35235000	0.375000
chr5	127598805	127599005	0.330000	chr2	135245200	135245400	0.385000
chr10	106048349	106048549	0.405000	chr2	135255200	135255400	0.420000
chrX	109494472	109494672	0.380000	chr2	135271000	135271200	0.445000
chr8	11371162	11371362	0.400000	chr2	135274800	135275000	0.435000
chr15	51108599	51108799	0.345000	chr21	35277200	35277400	0.330000
chrX	124539442	124539842	0.320000	chr2	135279200	135279600	0.325000
chrX	111170405	111170605	0.300000	chr21	35298800	35299000	0.410000
chr16	44008995	44009195	0.000000	chr2	135300000	135300200	0.350000
chr4	185457719	185457919	0.315000	chr21	35317000	35317200	0.490000
chr3	42894930	42895130	0.410000	chr21	35336600	35336800	0.465000
chr16	38031139	38031339	0.415000	chr21	35400600	35400800	0.460000
chr11	117791404	117791604	0.515000	chr21	35428600	35428800	0.575000
chr10	108489644	108489844	0.430000	chr21	35438600	35438800	0.455000
chr2	172334112	172334312	0.400000	chr21	35473600	35473800	0.415000
chr20	19614912	19615312	0.362500	chr21	35475000	35475400	0.405000
chr7	116169329	116169529	0.355000	chr21	35475800	35476000	0.380000
chr13	111439287	111439487	0.435000	chr21	35478200	35478400	0.440000
chr6	155295520	155295720	0.425000	chr21	35478800	35479000	0.430000
chr5	6165634	6165834	0.325000	chr21	35483400	35483600	0.410000
chrX	97926706	97926906	0.355000	chr21	35485400	35485600	0.405000
chr5	171215492	171215692	0.405000	chr21	35492000	35492200	0.410000
chr11	55526352	55526552	0.365000	chr21	35503600	35503800	0.455000
chr6	94515105	94515305	0.380000	chr21	35504400	35504600	0.410000
chr12	57422572	57422972	0.455000	chr21	35508400	35508800	0.465000
chr22	14523331	14523531	0.400000	chr21	35509200	35509400	0.435000
chr16	7688003	7688203	0.445000	chr21	35525400	35525600	0.450000
chr2	217944343	217944543	0.500000	chr21	35528600	35528800	0.600000
chr9	70346600	70346800	0.450000	chr21	35529200	35529400	0.475000
chr9	112390883	112392483	0.442500	chr2	135530400	135532000	0.564375
chr7	12183501	12183701	0.370000	chr21	35530800	35531000	0.395000
chr3	154290022	154290222	0.375000	chr2	135546600	135546800	0.475000
chr20	39442702	39442902	0.355000	chr21	35548200	35548400	0.385000
chr19	48254317	48254517	0.385000	chr2	135557600	135557800	0.485000
chr1	236101341	236101541	0.455000	chr21	35565200	35565400	0.505000
chr18	44909445	44910045	0.395000	chr2	135590600	135591200	0.380000
chr10	115833920	115834120	0.440000	chr2	135658200	135658400	0.540000
chr12	40380997	40381197	0.270000	chr21	35658400	35658600	0.465000
chr13	50636662	50636862	0.410000	chr2	135662200	135662400	0.455000
chr3	51267283	51267483	0.430000	chr2	135677800	135678000	0.490000
chr7	136537344	136537544	0.405000	chr21	35697600	35697800	0.435000
chr4	57870701	57870901	0.385000	chr2	135703400	135703600	0.405000
chr13	79381211	79381411	0.365000	chr2	135704600	135704800	0.480000
chr2	44533391	44533791	0.412500	chr2	135706400	135706800	0.477500
chr4	90717046	90717246	0.390000	chr2	135710000	135710200	0.460000
chr12	8576679	8576879	0.455000	chr2	135728200	135728400	0.465000
chr1	233192758	233192958	0.260000	chr2	135739000	135739200	0.395000
chr2	83745066	83745466	0.375000	chr2	135740200	135740600	0.382500
chr3	49357814	49359214	0.627143	chr2	135741400	135742800	0.636429
chr14	47493636	47493836	0.215000	chr2	135744000	135744200	0.365000
chr17	25661083	25661483	0.410000	chr2	135744800	135745200	0.442500
chr11	16474189	16474389	0.350000	chr2	135774000	135774200	0.305000
chr15	92473235	92473435	0.460000	chr2	135789200	135789400	0.470000
chr10	76908190	76908390	0.470000	chr2	135790400	135790600	0.515000
chrX	96678146	96678346	0.480000	chr2	135794800	135795000	0.600000
chr18	16548242	16548442	0.385000	chr2	135797600	135797800	0.565000
chr2	186605245	186605445	0.435000	chr2	135798800	135799000	0.460000
chr2	201704766	201704966	0.335000	chr2	135803400	135803600	0.475000
chr3	33063326	33063526	0.435000	chr2	135819400	135819600	0.595000
chr2	214761556	214761756	0.395000	chr2	135820200	135820400	0.515000
chr3	105591557	105591757	0.360000	chr21	35840200	35840400	0.370000
chr9	135430353	135430553	0.415000	chr21	35868000	35868200	0.465000
chr6	89559272	89559472	0.470000	chr2	135873000	135873200	0.480000
chr2	172905564	172906164	0.421667	chr2	135875200	135875800	0.506667
chr2	39101938	39102138	0.555000	chr2	135876400	135876600	0.635000
chr3	4439428	4439628	0.450000	chr2	135891000	135891200	0.465000
chr2	176658376	176658776	0.337500	chr2	135893400	135893800	0.377500
chr1	101864976	101865176	0.400000	chr21	35898400	35898600	0.490000
chr6	80264441	80264641	0.410000	chr2	135904600	135904800	0.430000
chr5	111004247	111004847	0.475000	chr21	35905200	35905800	0.523333
chr10	70212202	70212402	0.305000	chr2	135913800	135914000	0.330000
chr15	43772829	43773029	0.430000	chr21	35925000	35925200	0.530000
chr9	16917757	16918157	0.420000	chr21	35925600	35926000	0.440000
chr2	204063997	204064197	0.340000	chr2	135932200	135932400	0.355000
chr10	130718049	130718449	0.412500	chr21	35932400	35932800	0.430000
chr16	59214490	59214890	0.375000	chr21	35933400	35933800	0.402500
chr19	41568002	41568202	0.335000	chr21	35940400	35940600	0.465000
chr12	60125730	60125930	0.350000	chr2	135944800	135945000	0.420000
chr9	80930948	80931148	0.365000	chr21	35945400	35945600	0.350000
chr19	51941075	51941275	0.480000	chr2	135948600	135948800	0.525000
chr14	102654983	102655583	0.373333	chr2	135960600	135961200	0.373333
chr7	140590424	140590624	0.425000	chr21	35964000	35964200	0.470000
chr6	52423837	52424037	0.370000	chr2	135972800	135973000	0.385000
chr15	69422187	69422387	0.305000	chr2	135980600	135980800	0.390000
chr12	99146043	99146243	0.320000	chr2	135983800	135984000	0.380000
chr17	31912597	31912797	0.355000	chr2	135984400	135984600	0.395000
chr12	75424138	75425138	0.428000	chr2	135985000	135986000	0.638000
chr9	89153699	89153899	0.495000	chr21	35994800	35995000	0.520000
chr7	74945708	74945908	0.495000	chr2	135997400	135997600	0.600000
chr17	41432557	41432757	0.455000	chr21	36005000	36005200	0.690000
chr18	55323048	55323248	0.410000	chr2	136008200	136008400	0.520000
chr13	66045063	66045263	0.390000	chr2	136012400	136012600	0.440000
chr3	188527415	188527615	0.360000	chr2	136015800	136016000	0.410000
chr8	14916156	14916356	0.320000	chr2	136017000	136017200	0.335000
chr15	16561815	16562015	0.000000	chr2	136019400	136019600	0.400000
chr4	120750967	120751367	0.377500	chr2	136022600	136023000	0.380000
chr19	49535048	49535248	0.585000	chr2	136025600	136025800	0.660000
chr5	77586825	77587225	0.462500	chr21	36028400	36028800	0.540000
chr15	80117730	80118330	0.400000	chr2	136030600	136031200	0.436667
chr4	2864905	2865105	0.315000	chr21	36030800	36031000	0.490000
chr20	39265572	39265972	0.455000	chr21	36035400	36035800	0.572500
chr12	17171131	17171331	0.330000	chr2	136044200	136044400	0.410000
chr9	115358978	115359178	0.410000	chr2	136046000	136046200	0.350000
chr12	84432861	84433061	0.385000	chr2	136050600	136050800	0.400000
chr10	57464926	57465126	0.340000	chr2	136051800	136052000	0.355000
chr4	67220880	67221080	0.405000	chr21	36056400	36056600	0.465000
chr16	70274216	70274416	0.440000	chr2	136057200	136057400	0.465000
chr2	207774836	207775036	0.420000	chr2	136057800	136058000	0.490000
chr5	120666336	120666536	0.445000	chr2	136059200	136059400	0.460000
chr12	62033246	62033446	0.365000	chr2	1360600	1360800	0.405000
chr17	76881182	76881382	0.525000	chr21	36060400	36060600	0.630000
chrX	133743771	133743971	0.395000	chr21	36065600	36065800	0.445000
chr10	41044184	41044384	0.380000	chr2	136069000	136069200	0.425000
chr21	19423948	19424148	0.565000	chr21	36069800	36070000	0.710000
chr8	59065597	59065797	0.385000	chr2	136072800	136073000	0.410000
chr3	35880536	35880736	0.330000	chr21	36077000	36077200	0.465000
chr11	95231393	95231593	0.520000	chr21	36077800	36078000	0.525000
chr8	22105938	22106338	0.507500	chr21	36079000	36079400	0.522500
chr2	41956652	41956852	0.420000	chr2	136080200	136080400	0.455000
chr5	71560876	71561076	0.450000	chr21	36087400	36087600	0.510000
chr20	42830110	42830310	0.365000	chr21	36097800	36098000	0.415000
chr1	35446679	35446879	0.475000	chr2	136098600	136098800	0.505000
chr1	93849923	93850123	0.540000	chr21	36104800	36105000	0.595000
chr7	8894608	8894808	0.335000	chr2	136110600	136110800	0.340000
chr11	90453891	90454091	0.415000	chr2	136111800	136112000	0.550000
chr6	117835868	117836068	0.400000	chr2	136112400	136112600	0.480000
chr4	182913656	182913856	0.460000	chr21	36112800	36113000	0.490000
chr1	52347250	52347450	0.435000	chr2	136113400	136113600	0.440000
chr1	53904193	53904393	0.400000	chr21	36114000	36114200	0.425000
chr8	111483333	111483933	0.316667	chr2	136114200	136114800	0.351667
chr10	29682642	29683242	0.421667	chr2	136115200	136115800	0.521667
chr11	11151231	11153231	0.434000	chr2	136116200	136118200	0.599000
chr18	70556915	70557115	0.335000	chr2	136118600	136118800	0.440000
chrX	82347741	82347941	0.530000	chr2	136119200	136119400	0.670000
chr5	71518755	71518955	0.390000	chr2	136122800	136123000	0.470000
chr19	24651555	24651755	0.395000	chr2	136125000	136125200	0.460000
chr1	51095771	51095971	0.415000	chr21	36125600	36125800	0.440000
chr19	41734054	41734254	0.435000	chr2	136126600	136126800	0.485000
chr12	43323205	43323405	0.475000	chr2	136127400	136127600	0.540000
chr7	69673973	69674173	0.410000	chr2	136129600	136129800	0.435000
chr9	90656998	90657198	0.505000	chr21	36130200	36130400	0.735000
chr2	165144512	165144712	0.385000	chr2	136131600	136131800	0.400000
chr2	38749595	38749795	0.395000	chr2	136132200	136132400	0.430000
chr5	115231529	115231729	0.410000	chr2	136134200	136134400	0.430000
chr20	51953649	51955249	0.463750	chr21	36134600	36136200	0.608750
chr8	120800063	120800263	0.420000	chr2	136135400	136135600	0.425000
chr20	53984770	53985170	0.422500	chr2	136136200	136136600	0.480000
chr18	70361891	70362091	0.335000	chr2	136139800	136140000	0.375000
chr2	104338922	104339122	0.440000	chr21	36141600	36141800	0.590000
chrX	68420299	68420499	0.350000	chr2	136141800	136142000	0.405000
chr12	102170304	102170904	0.341667	chr2	136144000	136144600	0.473333
chr12	109806169	109806369	0.445000	chr21	36145400	36145600	0.510000
chr11	129111009	129111209	0.365000	chr21	36150400	36150600	0.435000
chrY	13952363	13952563	0.570000	chr21	36155600	36155800	0.645000
chr19	21091975	21093375	0.457143	chr21	36156200	36157600	0.726429
chr3	96055352	96055552	0.390000	chr21	36159400	36159600	0.440000
chr2	196074096	196074296	0.375000	chr2	136162600	136162800	0.385000
chr1	217400808	217401008	0.375000	chr2	136168800	136169000	0.475000
chr17	27812796	27812996	0.490000	chr21	36169600	36169800	0.570000
chr4	46783096	46783296	0.355000	chr2	136173200	136173400	0.460000
chr5	54649941	54650141	0.400000	chr21	36174000	36174200	0.485000
chr7	158795696	158796096	0.517500	chr21	36181400	36181800	0.547500
chr20	52678612	52678812	0.410000	chr21	36186200	36186400	0.415000
chr6	138022605	138022805	0.570000	chr21	36187200	36187400	0.600000
chr15	19952016	19952216	0.355000	chr21	36189000	36189200	0.390000
chr14	80837615	80837815	0.425000	chr21	36200000	36200200	0.455000
chr9	41202734	41202934	0.430000	chr21	36203600	36203800	0.510000
chr20	51954725	51955125	0.432500	chr2	136206600	136207000	0.542500
chrX	102982296	102982496	0.430000	chr2	136207400	136207600	0.505000
chr7	152776728	152776928	0.345000	chr2	136209600	136209800	0.365000
chr19	34039033	34039233	0.445000	chr21	36209800	36210000	0.465000
chr4	86051860	86052060	0.355000	chr2	136210400	136210600	0.385000
chr6	17522327	17522527	0.410000	chr2	136211800	136212000	0.475000
chr4	159787728	159788328	0.370000	chr2	136212800	136213400	0.438333
chr16	54036397	54036797	0.382500	chr2	136214400	136214800	0.422500
chr17	62879116	62879316	0.400000	chr2	136216200	136216400	0.410000
chr1	150880566	150880766	0.425000	chr21	36219400	36219600	0.445000
chr13	108909720	108909920	0.365000	chr2	136221200	136221400	0.430000
chr16	20685197	20685597	0.492500	chr2	136226000	136226400	0.520000
chr12	10715489	10715689	0.405000	chr2	136233400	136233600	0.415000
chr2	221844558	221844758	0.395000	chr2	136235600	136235800	0.400000
chrX	118599050	118599850	0.382500	chr2	136238200	136239000	0.467500
chr12	105745436	105745636	0.435000	chr2	136240000	136240200	0.485000
chr7	100035159	100035359	0.445000	chr2	136242800	136243000	0.550000
chr3	190080326	190080526	0.475000	chr21	36245800	36246000	0.595000
chr2	201782373	201782573	0.545000	chr2	136246200	136246400	0.595000
chr2	224595663	224596063	0.462500	chr2	136253600	136254000	0.572500
chr12	125270538	125270738	0.525000	chr21	36253800	36254000	0.550000
chr4	62022798	62022998	0.340000	chr2	136254800	136255000	0.450000
chr18	19653666	19654266	0.393333	chr2	136255800	136256400	0.446667
chr5	18182592	18182792	0.395000	chr21	36255800	36256000	0.425000
chr3	132500521	132500721	0.365000	chr21	36260600	36260800	0.390000
chr7	59185984	59186384	0.400000	chr21	36267800	36268200	0.455000
chr17	6219326	6219926	0.508333	chr2	136281200	136281800	0.513333
chrX	38829391	38829991	0.368333	chr21	36288800	36289400	0.385000
chr4	107347208	107347408	0.425000	chr21	36298200	36298400	0.495000
chr9	21718322	21718722	0.360000	chr21	36299200	36299600	0.435000
chr5	22082191	22082391	0.375000	chr2	136305600	136305800	0.530000
chr12	68546960	68547160	0.405000	chr21	36310200	36310400	0.415000
chr6	23379393	23379593	0.330000	chr2	136311200	136311400	0.400000
chr4	184751073	184751473	0.527500	chr21	36320000	36320400	0.710000
chr5	120948493	120948893	0.387500	chr21	36320800	36321200	0.472500
chr17	67218511	67218911	0.412500	chr21	36321800	36322200	0.457500
chr5	164544852	164545052	0.455000	chr2	136322600	136322800	0.475000
chr10	412806	413606	0.381250	chr21	36322600	36323400	0.395000
chr6	10681404	10681604	0.355000	chr2	136325200	136325400	0.390000
chr18	29091123	29091323	0.385000	chr2	136326200	136326400	0.370000
chr20	9319963	9320563	0.421667	chr2	136327200	136327800	0.521667
chr6	101513196	101513396	0.370000	chr21	36331000	36331200	0.435000
chr6	137767969	137768169	0.445000	chr2	136331400	136331600	0.480000
chr12	66600134	66600334	0.315000	chr21	36337200	36337400	0.360000
chr15	30870917	30871117	0.395000	chr2	136362800	136363000	0.425000
chr4	17529250	17529450	0.485000	chr2	136376800	136377000	0.495000
chr11	7910520	7910720	0.440000	chr2	136378800	136379000	0.485000
chr1	67530364	67530964	0.450000	chr2	136382000	136382600	0.491667
chr3	162382150	162382350	0.420000	chr2	136384800	136385000	0.470000
chr11	66190697	66191097	0.522500	chr21	36385200	36385600	0.762500
chr16	24018601	24018801	0.410000	chr2	136389800	136390000	0.445000
chr8	52652803	52653003	0.520000	chr21	36389800	36390000	0.585000
chr21	39192896	39193096	0.350000	chr2	136393600	136393800	0.425000
chr8	29397522	29397722	0.435000	chr21	36403800	36404000	0.570000
chr3	92902837	92903237	0.390000	chr21	36420000	36420400	0.510000
chr7	29390754	29390954	0.490000	chr21	36422400	36422600	0.585000
chrX	140028019	140028219	0.435000	chr2	136423600	136423800	0.635000
chr10	89050632	89050832	0.495000	chr21	36424000	36424200	0.530000
chr4	42043667	42043867	0.445000	chr2	136424200	136424400	0.510000
chrX	151116436	151116836	0.512500	chr21	36430000	36430400	0.595000
chr20	10010536	10010736	0.420000	chr21	36431400	36431600	0.450000
chr4	120993867	120994067	0.360000	chr21	36438000	36438200	0.405000
chr18	17747271	17747471	0.420000	chr2	136443800	136444000	0.485000
chr18	33277670	33277870	0.405000	chr21	36478400	36478600	0.460000
chr7	12633757	12633957	0.405000	chr21	36488000	36488200	0.440000
chr6	57168712	57168912	0.260000	chr21	36511600	36511800	0.455000
chr21	34646731	34646931	0.555000	chr21	36524600	36524800	0.575000
chr18	16682551	16682951	0.382500	chr21	36575400	36575800	0.405000
chr8	81889531	81889931	0.470000	chr21	36589400	36589800	0.552500
chr8	126079501	126079701	0.475000	chr21	36603400	36603600	0.480000
chr19	38345177	38345377	0.505000	chr21	36615400	36615600	0.540000
chr5	19614937	19615137	0.515000	chr21	36630800	36631000	0.540000
chr10	38137606	38137806	0.480000	chr2	1366600	1366800	0.650000
chr3	74926154	74926354	0.390000	chr21	36698400	36698600	0.665000
chr4	87401673	87401873	0.525000	chr21	36699400	36699600	0.775000
chr8	63338470	63338670	0.465000	chr21	36706200	36706400	0.665000
chr13	26168743	26168943	0.500000	chr21	36707200	36707400	0.525000
chr2	46268952	46269152	0.415000	chr21	36710800	36711000	0.550000
chr14	34165947	34166347	0.460000	chr21	36719000	36719400	0.607500
chr21	43320560	43321360	0.611250	chr21	36747400	36748200	0.743750
chrX	56525950	56526150	0.440000	chr21	36777000	36777200	0.445000
chr4	151031965	151032365	0.432500	chr21	36784000	36784400	0.447500
chr8	49313051	49313651	0.480000	chr21	36788000	36788600	0.493333
chr6	123574359	123574559	0.350000	chr2	136801800	136802000	0.385000
chrY	18574882	18575082	0.530000	chr21	36806800	36807000	0.595000
chr3	98286087	98286287	0.375000	chr21	36821000	36821200	0.535000
chr1	202877385	202877585	0.525000	chr21	36835600	36835800	0.560000
chr3	134311169	134311369	0.475000	chr21	36854600	36854800	0.495000
chr11	129410968	129411168	0.515000	chr21	36860200	36860400	0.560000
chr5	106013267	106013467	0.325000	chr21	36860800	36861000	0.345000
chr8	83358679	83358879	0.500000	chr21	36865000	36865200	0.565000
chrY	8573707	8573907	0.505000	chr21	36888600	36888800	0.535000
chr6	5917016	5917216	0.475000	chr21	36891800	36892000	0.530000
chr3	96791151	96791351	0.315000	chr21	36910000	36910200	0.360000
chr12	103560812	103561012	0.400000	chr21	36927800	36928000	0.525000
chr10	87774032	87774432	0.347500	chr21	36935000	36935400	0.380000
chr16	58775327	58775527	0.445000	chr21	36939600	36939800	0.580000
chr3	22624579	22624979	0.385000	chr21	36945800	36946200	0.440000
chr8	139621075	139621275	0.495000	chr21	36959600	36959800	0.575000
chr22	45616842	45617842	0.357000	chr21	36964600	36965600	0.395000
chr20	33491673	33492073	0.485000	chr21	36966400	36966800	0.815000
chr10	98288435	98289035	0.435000	chr21	36974200	36974800	0.495000
chr11	53367458	53367658	0.405000	chr21	36976400	36976600	0.495000
chrX	143263132	143263732	0.400000	chr21	36977000	36977600	0.433333
chr11	2920957	2921157	0.550000	chr21	36980800	36981000	0.725000
chr8	44980901	44981101	0.360000	chr21	36985800	36986000	0.395000
chr22	48699841	48700641	0.586250	chr21	36989800	36990600	0.735000
chr1	28662006	28662606	0.451667	chr21	37006600	37007200	0.735000
chr20	40600893	40601093	0.510000	chr21	37010000	37010200	0.560000
chr13	82951946	82952146	0.230000	chr2	137011200	137011400	0.375000
chr5	35544380	35544780	0.417500	chr21	37018200	37018600	0.490000
chrX	58301192	58301392	0.365000	chr21	37032600	37032800	0.445000
chrX	112661150	112661350	0.440000	chr21	37045200	37045400	0.585000
chr2	125868887	125869087	0.445000	chr21	37060400	37060600	0.500000
chr7	31029204	31030404	0.530000	chr21	37072800	37074000	0.713333
chr15	60525347	60525747	0.392500	chr21	37079400	37079800	0.430000
chr5	137685119	137685519	0.337500	chr21	37085800	37086200	0.347500
chr12	71947465	71947665	0.345000	chr21	37087200	37087400	0.415000
chr8	58495994	58496194	0.315000	chr21	37100400	37100600	0.405000
chr1	100779702	100779902	0.415000	chr21	37145800	37146000	0.460000
chr12	90929923	90930123	0.375000	chr21	37158000	37158200	0.400000
chr9	32273187	32273387	0.360000	chr21	37165600	37165800	0.365000
chr1	198887891	198888091	0.290000	chr2	137179000	137179200	0.365000
chr6	107412363	107412563	0.490000	chr21	37206600	37206800	0.495000
chr5	7432233	7432433	0.470000	chr21	37207600	37207800	0.580000
chr4	52933517	52933717	0.485000	chr21	37208200	37208400	0.585000
chr2	19217989	19218389	0.420000	chr21	37210200	37210600	0.442500
chr11	70230561	70232161	0.542500	chr21	37219800	37221400	0.552500
chr15	20282102	20282302	0.525000	chr21	37225600	37225800	0.565000
chr19	23162147	23162747	0.355000	chr21	37251000	37251600	0.356667
chr11	70941730	70943330	0.473125	chr21	37257200	37258800	0.576875
chr2	47554803	47555403	0.430000	chr21	37263800	37264400	0.435000
chr22	42961230	42962630	0.457857	chr21	37266800	37268200	0.670714
chr2	159120929	159121129	0.420000	chr21	37269600	37269800	0.570000
chr4	113864213	113864413	0.345000	chr21	37276600	37276800	0.540000
chr12	48607155	48607355	0.390000	chr21	37282800	37283000	0.510000
chr13	107601721	107601921	0.335000	chr21	37335200	37335400	0.460000
chr5	82747285	82747885	0.436667	chr21	37338600	37339200	0.455000
chr21	6131898	6132098	0.350000	chr21	37356800	37357000	0.465000
chr21	39877432	39877632	0.520000	chr21	37358400	37358600	0.585000
chr15	60300215	60300415	0.370000	chr21	37364800	37365000	0.470000
chr6	118718697	118720097	0.472857	chr21	37365400	37366800	0.646429
chrX	133954645	133955845	0.449167	chr21	37367600	37368800	0.641667
chr18	17751914	17752114	0.400000	chr21	37369600	37369800	0.420000
chr5	54092290	54092890	0.358333	chr21	37370400	37371000	0.363333
chr15	7006370	7006570	0.000000	chr21	37371400	37371600	0.355000
chr15	25635184	25635384	0.460000	chr21	37372400	37372600	0.465000
chr6	167280018	167280218	0.415000	chr21	37373000	37373200	0.435000
chr16	41455751	41455951	0.000000	chr21	37373600	37373800	0.400000
chr5	163089073	163089273	0.340000	chr21	37374200	37374400	0.355000
chrY	17072366	17072566	0.440000	chr21	37376000	37376200	0.495000
chr9	108533800	108534000	0.390000	chr21	37378800	37379000	0.495000
chr4	186688056	186688256	0.370000	chr21	37379800	37380000	0.430000
chr4	37194230	37194830	0.341667	chr21	37380400	37381000	0.418333
chrX	28849515	28849715	0.330000	chr21	37383200	37383400	0.445000
chrX	50940616	50940816	0.345000	chr21	37391800	37392000	0.420000
chr2	197181988	197182188	0.390000	chr21	37396000	37396200	0.485000
chr16	82080059	82080259	0.465000	chr21	37396800	37397000	0.470000
chr1	237402015	237402215	0.385000	chr21	37398800	37399000	0.420000
chr2	152304031	152304231	0.375000	chr21	37405800	37406000	0.400000
chr14	35906355	35906555	0.425000	chr21	37407800	37408000	0.455000
chr15	95900956	95901156	0.405000	chr21	37412800	37413000	0.425000
chr18	16563337	16563537	0.390000	chr21	37414200	37414400	0.405000
chr20	7916512	7917312	0.407500	chr21	37415000	37415800	0.428750
chr11	27298736	27298936	0.420000	chr21	37425800	37426000	0.460000
chr6	75236957	75237157	0.440000	chr21	37429400	37429600	0.510000
chr9	98817117	98817317	0.515000	chr21	37430600	37430800	0.525000
chr9	23884472	23884672	0.410000	chr21	37435200	37435400	0.455000
chr8	123210263	123210463	0.440000	chr21	37446800	37447000	0.515000
chr11	29364559	29364759	0.425000	chr21	37449400	37449600	0.430000
chr19	50263653	50263853	0.490000	chr21	37450000	37450200	0.510000
chr3	184939486	184939886	0.415000	chr21	37450600	37451000	0.447500
chr17	34787422	34787622	0.460000	chr21	37451600	37451800	0.545000
chr10	21864216	21864416	0.405000	chr21	37455000	37455200	0.450000
chr8	32588611	32588811	0.385000	chr21	37455600	37455800	0.455000
chr5	78653087	78653287	0.360000	chr21	37460200	37460400	0.400000
chr2	153616832	153617032	0.350000	chr21	37461600	37461800	0.355000
chr3	156356578	156357178	0.398333	chr21	37463200	37463800	0.401667
chr6	10593879	10594079	0.405000	chr2	137467400	137467600	0.435000
chr3	130236036	130236236	0.425000	chr21	37475200	37475400	0.465000
chr1	60402981	60403181	0.410000	chr21	37485200	37485400	0.465000
chr1	171119629	171120029	0.360000	chr21	37509800	37510200	0.407500
chr16	37719974	37720174	0.390000	chr21	37522600	37522800	0.415000
chr16	86436961	86437161	0.490000	chr21	37528200	37528400	0.535000
chr3	196228790	196229790	0.529000	chr21	37531000	37532000	0.582000
chr7	42151161	42151361	0.435000	chr21	37533200	37533400	0.580000
chr8	95326673	95327473	0.392500	chr21	37547400	37548200	0.406250
chrX	75680520	75680720	0.420000	chr21	37548600	37548800	0.485000
chr1	93789216	93789416	0.460000	chr21	37551000	37551200	0.505000
chr2	174095132	174095332	0.405000	chr21	37556000	37556200	0.535000
chr5	140916738	140916938	0.525000	chr21	37557400	37557600	0.530000
chr3	93238730	93238930	0.360000	chr21	37559000	37559200	0.495000
chr4	143412350	143412550	0.385000	chr21	37562600	37562800	0.555000
chr4	9220795	9221795	0.516000	chr21	37563800	37564800	0.617000
chr6	106441827	106442027	0.225000	chr21	37565800	37566000	0.430000
chr5	149240278	149240478	0.495000	chr21	37567000	37567200	0.510000
chrX	41267320	41267520	0.490000	chr21	37582600	37582800	0.515000
chr7	74655484	74655684	0.475000	chr21	37642600	37642800	0.500000
chr11	97943386	97943586	0.430000	chr21	37666800	37667000	0.450000
chr13	52803119	52803319	0.535000	chr21	37675400	37675600	0.720000
chr5	174498870	174499070	0.525000	chr21	37687200	37687400	0.545000
chr9	76857010	76857210	0.490000	chr21	37700800	37701000	0.545000
chr15	78408856	78409256	0.475000	chr21	37712200	37712600	0.545000
chr9	109269717	109269917	0.505000	chr21	37717600	37717800	0.550000
chr11	93128675	93128875	0.455000	chr21	37747000	37747200	0.515000
chr8	108348701	108348901	0.345000	chr21	37759000	37759200	0.585000
chr6	12534947	12535147	0.415000	chr21	37793400	37793600	0.430000
chr14	53115219	53115419	0.445000	chr21	37800600	37800800	0.455000
chr2	1133735	1133935	0.405000	chr21	37816000	37816200	0.560000
chr7	38591283	38591483	0.450000	chr21	37829600	37829800	0.540000
chr20	38284744	38284944	0.490000	chr21	37849600	37849800	0.505000
chr6	82571985	82572185	0.390000	chr2	137857400	137857600	0.415000
chr4	153982006	153982606	0.400000	chr21	37862400	37863000	0.448333
chr13	57657433	57657833	0.357500	chr21	37863800	37864200	0.402500
chr3	75107132	75107732	0.338333	chr21	37865800	37866400	0.408333
chr3	87173642	87173842	0.365000	chr2	137866000	137866200	0.465000
chr6	75218763	75218963	0.350000	chr2	137873800	137874000	0.380000
chr10	71526424	71527024	0.523333	chr21	37916400	37917000	0.660000
chr1	93690454	93691054	0.385000	chr2	137947400	137948000	0.391667
chr1	55089635	55089835	0.375000	chr2	137952800	137953000	0.420000
chr1	48703588	48703788	0.360000	chr2	137955000	137955200	0.375000
chr19	52415812	52416212	0.405000	chr2	137960200	137960600	0.362500
chr14	64111076	64111876	0.418750	chr2	137964000	137964800	0.451250
chr1	167941142	167941942	0.335000	chr2	137968800	137969600	0.395000
chr10	38864080	38864280	0.355000	chr2	137981400	137981600	0.425000
chr9	98993801	98994001	0.540000	chr2	137992200	137992400	0.580000
chr14	102389279	102389479	0.355000	chr2	138012200	138012400	0.390000
chrX	5234763	5234963	0.450000	chr2	138013200	138013400	0.485000
chr12	36620568	36620768	0.400000	chr2	138019400	138019600	0.415000
chr3	69158436	69158636	0.360000	chr2	138020600	138020800	0.410000
chr6	66076695	66076895	0.330000	chr2	138023400	138023600	0.410000
chr7	19866300	19866500	0.360000	chr2	138028600	138028800	0.480000
chr2	1288350	1288550	0.430000	chr2	138032600	138032800	0.510000
chr7	152204853	152205253	0.330000	chr2	138035600	138036000	0.370000
chr3	151819542	151819942	0.370000	chr2	138058400	138058800	0.385000
chr2	233484335	233484535	0.375000	chr2	138059600	138059800	0.400000
chr2	17001700	17001900	0.385000	chr2	138060400	138060600	0.400000
chr13	16838428	16838828	0.382500	chr2	138087600	138088000	0.435000
chr15	70774756	70774956	0.475000	chr21	38089000	38089200	0.535000
chr6	109535312	109535912	0.370000	chr21	38089800	38090400	0.401667
chr13	45686987	45687187	0.415000	chr2	138090400	138090600	0.420000
chr6	119024931	119025131	0.270000	chr21	38095400	38095600	0.460000
chr7	8028125	8028325	0.350000	chr2	138106400	138106600	0.365000
chr3	58150651	58151851	0.486667	chr21	38112600	38113800	0.513333
chr10	50875629	50875829	0.445000	chr2	138114000	138114200	0.455000
chr8	58799838	58800038	0.405000	chr21	38114400	38114600	0.415000
chrX	97607179	97607579	0.437500	chr21	38115000	38115400	0.462500
chr6	109618868	109619068	0.345000	chr2	138115800	138116000	0.385000
chr6	155060481	155061081	0.455000	chr21	38118400	38119000	0.471667
chr4	119346014	119346214	0.390000	chr21	38119400	38119600	0.350000
chr17	35207174	35207574	0.480000	chr21	38121200	38121600	0.515000
chr2	212943582	212943782	0.450000	chr21	38122000	38122200	0.510000
chr3	43042222	43042422	0.500000	chr21	38126800	38127000	0.520000
chr9	95907262	95907462	0.385000	chr21	38159400	38159600	0.455000
chr6	11351972	11352372	0.500000	chr21	38170200	38170600	0.505000
chr20	53398110	53398310	0.375000	chr21	38184000	38184200	0.405000
chr15	40037208	40037408	0.385000	chr2	138213200	138213400	0.400000
chr2	40292472	40292672	0.440000	chr21	38219200	38219400	0.455000
chr7	144868489	144869089	0.426667	chr21	38220200	38220800	0.461667
chr4	69964914	69965114	0.270000	chr21	38221600	38221800	0.325000
chr18	57607155	57607355	0.465000	chr2	138237800	138238000	0.505000
chr9	124627170	124627370	0.385000	chr2	138239000	138239200	0.460000
chr1	92197257	92197457	0.295000	chr2	138243400	138243600	0.340000
chr7	85634864	85636064	0.379167	chr2	138244400	138245600	0.403333
chr8	145059911	145060111	0.510000	chr21	38245000	38245200	0.535000
chr5	51292458	51292658	0.385000	chr21	38249800	38250000	0.390000
chr6	159284475	159284675	0.390000	chr21	38257800	38258000	0.355000
chr8	68557779	68557979	0.355000	chr21	38258600	38258800	0.360000
chr14	50334543	50334743	0.385000	chr21	38259200	38259400	0.455000
chr2	67327659	67327859	0.315000	chr21	38269000	38269200	0.380000
chr8	105748249	105748649	0.342500	chr21	38274200	38274600	0.430000
chrX	124590790	124591590	0.373750	chr21	38277400	38278200	0.417500
chr10	15795232	15795432	0.345000	chr21	38283000	38283200	0.370000
chr14	101391826	101392026	0.385000	chr21	38289800	38290000	0.500000
chr4	14667860	14668060	0.455000	chr21	38292600	38292800	0.460000
chr5	98108444	98108644	0.445000	chr21	38296400	38296600	0.475000
chr9	100581826	100582026	0.415000	chr21	38297200	38297400	0.480000
chr10	127315657	127316257	0.475000	chr21	38299800	38300400	0.503333
chr11	119348790	119348990	0.375000	chr21	38306600	38306800	0.400000
chr20	50045779	50045979	0.335000	chr21	38310600	38310800	0.395000
chr10	63537336	63537536	0.370000	chr21	38314800	38315000	0.415000
chr17	46082290	46082490	0.390000	chr21	38323800	38324000	0.440000
chr7	52882995	52883195	0.465000	chr21	38350800	38351000	0.540000
chr20	6039061	6039261	0.425000	chr21	38352000	38352200	0.430000
chr2	55390945	55391345	0.390000	chr21	38352600	38353000	0.447500
chr1	159189997	159190197	0.405000	chr21	38354800	38355000	0.435000
chr1	151920865	151922465	0.468125	chr21	38356000	38357600	0.525625
chrX	4860654	4860854	0.480000	chr21	38376200	38376400	0.505000
chrY	7292584	7292784	0.505000	chr21	38376800	38377000	0.575000
chr8	76349906	76350106	0.340000	chr21	38380400	38380600	0.410000
chr8	22924495	22924695	0.510000	chr21	38383600	38383800	0.590000
chr8	9017305	9017505	0.360000	chr21	38384800	38385000	0.430000
chr4	46822410	46822610	0.390000	chr21	38387000	38387200	0.460000
chr11	99548393	99548593	0.385000	chr2	138396000	138396200	0.495000
chr19	6133308	6133508	0.475000	chr21	38404200	38404400	0.485000
chr10	77287101	77287501	0.442500	chr2	138434200	138434600	0.462500
chr2	60590546	60591146	0.428333	chr21	38438400	38439000	0.518333
chr1	79480785	79480985	0.420000	chr21	38440000	38440200	0.470000
chr7	101864509	101864709	0.490000	chr21	38440800	38441000	0.495000
chr5	59062854	59063054	0.320000	chr2	138454800	138455000	0.340000
chr14	33642052	33642252	0.405000	chr2	138459400	138459600	0.430000
chr1	99666987	99667187	0.390000	chr21	38460600	38460800	0.495000
chr13	20197771	20197971	0.460000	chr21	38467400	38467600	0.470000
chr8	54129155	54129355	0.435000	chr21	38468000	38468200	0.490000
chr4	51473429	51473629	0.390000	chr2	138469600	138469800	0.395000
chr13	101800940	101801140	0.440000	chr21	38470800	38471000	0.455000
chr5	124655959	124656159	0.400000	chr2	138474200	138474400	0.415000
chrY	35290164	35290364	0.000000	chr2	138475400	138475600	0.380000
chr13	33634391	33634791	0.400000	chr21	38476400	38476800	0.450000
chr14	28873644	28874044	0.405000	chr21	38477200	38477600	0.447500
chr13	69489364	69489764	0.352500	chr21	38478800	38479200	0.387500
chr20	42251966	42252166	0.390000	chr21	38486800	38487000	0.445000
chr2	218294605	218294805	0.500000	chr21	38488000	38488200	0.515000
chr4	46493675	46494075	0.370000	chr21	38492000	38492400	0.342500
chr10	40209176	40209376	0.385000	chr2	138494400	138494600	0.425000
chrX	110365481	110365681	0.365000	chr21	38494800	38495000	0.530000
chr11	117394789	117394989	0.530000	chr2	138496200	138496400	0.545000
chr10	64531616	64531816	0.420000	chr21	38498600	38498800	0.485000
chr7	67256804	67259004	0.451364	chr2	138501600	138503800	0.526818
chr6	1972109	1972309	0.230000	chr2	138505000	138505200	0.325000
chr2	72294137	72294337	0.300000	chr21	38505800	38506000	0.375000
chr1	205771298	205771498	0.430000	chr21	38506600	38506800	0.435000
chr1	232812994	232813194	0.380000	chr2	138515200	138515400	0.400000
chr10	37195389	37195589	0.320000	chr2	138516000	138516200	0.325000
chr15	90503728	90503928	0.540000	chr2	138523800	138524000	0.570000
chr19	41823548	41823748	0.360000	chr2	138537400	138537600	0.430000
chr18	38047878	38048278	0.375000	chr21	38620000	38620400	0.440000
chrX	154810845	154811045	0.425000	chr2	138622800	138623000	0.435000
chr1	66874450	66874650	0.275000	chr21	38626400	38626600	0.400000
chr13	111628492	111628692	0.490000	chr21	38639800	38640000	0.555000
chr12	47111994	47112194	0.455000	chr2	138654200	138654400	0.540000
chr10	128517913	128518113	0.480000	chr21	38660600	38660800	0.780000
chr8	52982879	52983279	0.495000	chr21	38661200	38661600	0.622500
chr19	58239429	58239829	0.477500	chr21	38667400	38667800	0.497500
chr9	35414554	35414754	0.460000	chr21	38669200	38669400	0.490000
chr2	135802061	135802461	0.415000	chr21	38679600	38680000	0.430000
chr5	167246204	167246404	0.340000	chr2	138689800	138690000	0.435000
chr5	7393065	7393265	0.335000	chr21	38691800	38692000	0.370000
chr19	40045510	40045710	0.360000	chr2	138700800	138701000	0.425000
chr13	46071805	46072005	0.455000	chr21	38712200	38712400	0.500000
chr12	31297652	31297852	0.460000	chr21	38712800	38713000	0.520000
chr5	36310959	36311159	0.440000	chr21	38718600	38718800	0.460000
chr12	122789321	122789721	0.495000	chr21	38722000	38722400	0.507500
chr3	54648415	54648615	0.350000	chr21	38725200	38725400	0.465000
chr1	14061809	14062009	0.470000	chr21	38734000	38734200	0.530000
chr11	129507338	129507738	0.300000	chr21	38741800	38742200	0.475000
chr7	51985486	51985686	0.435000	chr2	138745000	138745200	0.485000
chr1	121676031	121676431	0.450000	chr21	38751600	38752000	0.555000
chr10	105413976	105414176	0.385000	chr21	38753800	38754000	0.370000
chr8	82343670	82343870	0.365000	chr21	38755800	38756000	0.390000
chr18	60352520	60352720	0.430000	chr21	38760000	38760200	0.445000
chr3	33429970	33430170	0.335000	chr21	38767200	38767400	0.450000
chr15	53906387	53906587	0.415000	chr21	38768600	38768800	0.435000
chr3	93840611	93840811	0.290000	chr21	38772800	38773000	0.335000
chr13	25125254	25125454	0.325000	chr21	38773400	38773600	0.425000
chr12	77571050	77571250	0.375000	chr21	38777600	38777800	0.430000
chr3	133804206	133804406	0.480000	chr2	138780200	138780400	0.740000
chr22	40201040	40201240	0.380000	chr21	38781000	38781200	0.410000
chr1	64574482	64574682	0.395000	chr21	38787600	38787800	0.535000
chr9	16833014	16833214	0.425000	chr21	38792800	38793000	0.445000
chr5	46366068	46366268	0.355000	chr21	38797600	38797800	0.555000
chr17	31587412	31587612	0.530000	chr21	38798600	38798800	0.555000
chr1	23878535	23878735	0.455000	chr21	38801000	38801200	0.490000
chr1	183427347	183429147	0.420556	chr21	38804600	38806400	0.645556
chr3	30771929	30772129	0.435000	chr21	38807000	38807200	0.440000
chr7	6879673	6879873	0.515000	chr21	38808000	38808200	0.525000
chr17	26460610	26460810	0.395000	chr21	38809200	38809400	0.465000
chrY	42297057	42297657	0.000000	chr21	38811000	38811600	0.371667
chr7	13934965	13935165	0.320000	chr2	138814600	138814800	0.415000
chrX	24616711	24616911	0.450000	chr21	38818000	38818200	0.515000
chr7	129975689	129976089	0.492500	chr21	38821000	38821400	0.495000
chr8	114267805	114268005	0.250000	chr21	38826000	38826200	0.310000
chr10	83704379	83704579	0.360000	chr2	138827600	138827800	0.360000
chr12	128141480	128141680	0.435000	chr2	138829400	138829600	0.500000
chr6	29462632	29462832	0.460000	chr21	38830800	38831000	0.535000
chr16	37219201	37219401	0.395000	chr21	38831600	38831800	0.445000
chr2	39549065	39549265	0.425000	chr21	38833200	38833400	0.500000
chr18	25130956	25131156	0.380000	chr21	38838000	38838200	0.490000
chr6	147319171	147319371	0.240000	chr2	138839400	138839600	0.425000
chrX	1091566	1091766	0.480000	chr21	38840000	38840200	0.500000
chr3	40758600	40758800	0.405000	chr21	38841000	38841200	0.545000
chr13	99483937	99484137	0.360000	chr2	138846400	138846600	0.375000
chr15	48694270	48694470	0.475000	chr21	38848400	38848600	0.550000
chr15	44055772	44055972	0.355000	chr21	38849800	38850000	0.490000
chr7	132808957	132809357	0.455000	chr21	38850400	38850800	0.460000
chr17	64319509	64320109	0.508333	chr21	38853400	38854000	0.528333
chr1	29332598	29332798	0.530000	chr21	38857200	38857400	0.580000
chr1	45708218	45708818	0.506667	chr21	38862000	38862600	0.513333
chr20	56187565	56187765	0.365000	chr21	38869400	38869600	0.490000
chr6	121295964	121296364	0.405000	chr21	38874600	38875000	0.410000
chr13	100943036	100943236	0.390000	chr21	38875800	38876000	0.445000
chr8	136597729	136597929	0.365000	chr21	38878800	38879000	0.395000
chr3	128142397	128142597	0.390000	chr21	38880200	38880400	0.445000
chr21	16491366	16491966	0.330000	chr21	38898400	38899000	0.378333
chr11	62956864	62957064	0.490000	chr21	38907200	38907400	0.575000
chr10	53086654	53086854	0.340000	chr21	38910800	38911000	0.505000
chr4	13586094	13586294	0.275000	chr21	38911600	38911800	0.410000
chr1	91788908	91789108	0.520000	chr21	38914600	38914800	0.535000
chr14	57375392	57375592	0.365000	chr21	38918800	38919000	0.420000
chr1	204380100	204380300	0.505000	chr21	38926000	38926200	0.525000
chr19	28313845	28314045	0.430000	chr21	38930200	38930400	0.440000
chrX	20306213	20306613	0.427500	chr21	38930800	38931200	0.432500
chr16	12695244	12695444	0.430000	chr21	38938400	38938600	0.480000
chr4	124257387	124257787	0.345000	chr21	38955400	38955800	0.430000
chr2	158527489	158527689	0.385000	chr21	38957000	38957200	0.425000
chr3	137153412	137153612	0.320000	chr21	38959200	38959400	0.440000
chr5	35810596	35810796	0.510000	chr21	38966200	38966400	0.580000
chr11	58507728	58507928	0.540000	chr21	38969000	38969200	0.550000
chrX	2455523	2455923	0.430000	chr21	38979600	38980000	0.490000
chr16	12948608	12948808	0.465000	chr21	38981000	38981200	0.545000
chr5	72474994	72475794	0.443750	chr21	38984600	38985400	0.461250
chr8	18585357	18585557	0.490000	chr21	38985800	38986000	0.510000
chr10	66736171	66736371	0.500000	chr21	38987200	38987400	0.535000
chr1	61061882	61062082	0.470000	chr21	38988000	38988200	0.485000
chr1	95649888	95650088	0.460000	chr21	38992800	38993000	0.470000
chr5	97103876	97104676	0.381250	chr21	38997800	38998600	0.396250
chr13	39735495	39735695	0.340000	chr21	38999400	38999600	0.410000
chr3	188303136	188303336	0.395000	chr21	39000600	39000800	0.545000
chr2	59976052	59976252	0.455000	chr21	39004400	39004600	0.470000
chr8	139339897	139340097	0.425000	chr21	39005000	39005200	0.670000
chr11	83694759	83695359	0.411667	chr21	39006800	39007400	0.468333
chr11	3757713	3758113	0.440000	chr21	39011000	39011400	0.537500
chr7	61060765	61061165	0.367500	chr21	39014800	39015200	0.415000
chr2	107028723	107028923	0.395000	chr21	39017000	39017200	0.515000
chr7	135036967	135037167	0.545000	chr21	39021000	39021200	0.555000
chr1	176222970	176223370	0.427500	chr21	39078000	39078400	0.467500
chrX	240504	240904	0.495000	chr21	39079600	39080000	0.512500
chr4	178570023	178570423	0.470000	chr21	39083600	39084000	0.475000
chr18	29791327	29791527	0.390000	chr21	39086000	39086200	0.490000
chr11	89225053	89225253	0.240000	chr21	39094400	39094600	0.420000
chr1	179524189	179524589	0.387500	chr21	39095000	39095400	0.432500
chr11	49403206	49403406	0.450000	chr21	39097600	39097800	0.505000
chr5	5090062	5090262	0.315000	chr21	39104600	39104800	0.425000
chr2	99881828	99882028	0.405000	chr21	39105400	39105600	0.425000
chr5	70569673	70569873	0.400000	chr21	39106000	39106200	0.445000
chr1	28715654	28715854	0.515000	chr21	39115600	39115800	0.535000
chr8	13058045	13058445	0.512500	chr21	39121000	39121400	0.592500
chr20	43723842	43724042	0.545000	chr21	39126000	39126200	0.565000
chrY	13210725	13210925	0.450000	chr21	39136200	39136400	0.510000
chr10	48471658	48472058	0.505000	chr21	39137200	39137600	0.570000
chr11	91473139	91473339	0.365000	chr21	39138200	39138400	0.375000
chr5	67280663	67281063	0.390000	chr21	39149000	39149400	0.415000
chr7	25817920	25818320	0.427500	chr21	39153400	39153800	0.430000
chr18	46226611	46227011	0.427500	chr21	39157800	39158200	0.440000
chr5	124699242	124699442	0.460000	chr21	39163600	39163800	0.465000
chr2	112144210	112144810	0.411667	chr21	39173800	39174400	0.468333
chr7	97003522	97003722	0.490000	chr21	39179000	39179200	0.550000
chr6	84528977	84529177	0.415000	chr21	39180600	39180800	0.420000
chr14	38175961	38176161	0.375000	chr21	39182200	39182400	0.440000
chr22	20643903	20644703	0.455000	chr21	39183200	39184000	0.696250
chr3	132368556	132368756	0.370000	chr21	39184400	39184600	0.380000
chrX	108328030	108328830	0.362500	chr21	39188000	39188800	0.416250
chr13	58197917	58198117	0.395000	chr21	39209000	39209200	0.420000
chr12	9625215	9625615	0.437500	chr2	139281200	139281600	0.482500
chr16	50158372	50158572	0.465000	chr21	39312400	39312600	0.655000
chr13	26649449	26650849	0.438571	chr21	39313400	39314800	0.673571
chr22	28581532	28581732	0.365000	chr21	39316200	39316400	0.395000
chr4	75839373	75839573	0.440000	chr21	39316800	39317000	0.515000
chr10	131201965	131202165	0.475000	chr21	39317400	39317600	0.480000
chr1	87747897	87748097	0.365000	chr21	39318600	39318800	0.460000
chr16	2423796	2423996	0.505000	chr21	39320000	39320200	0.520000
chr7	147187964	147188164	0.410000	chr21	39332200	39332400	0.465000
chr8	9302747	9303147	0.457500	chr21	39340800	39341200	0.465000
chr6	97260377	97260577	0.325000	chr21	39341800	39342000	0.385000
chr7	116712129	116714129	0.442500	chr21	39347800	39349800	0.621000
chr4	76671577	76671777	0.420000	chr21	39350400	39350600	0.505000
chr10	117102449	117102649	0.440000	chr21	39351400	39351600	0.450000
chr9	112800098	112800498	0.402500	chr21	39363600	39364000	0.410000
chr9	19073870	19074070	0.435000	chr21	39370600	39370800	0.505000
chr4	41682928	41683128	0.395000	chr21	39373800	39374000	0.470000
chr1	113885209	113885409	0.465000	chr21	39377800	39378000	0.500000
chr12	117964971	117965171	0.515000	chr21	39380200	39380400	0.710000
chr11	104217847	104218247	0.450000	chr21	39385800	39386200	0.607500
chr19	7325299	7326499	0.454167	chr21	39387600	39388800	0.547500
chr7	6550501	6550701	0.445000	chr21	39404600	39404800	0.465000
chrX	71716393	71716593	0.585000	chr2	139410200	139410400	0.700000
chrX	47610276	47610676	0.492500	chr2	139410800	139411200	0.552500
chr14	96758394	96758594	0.445000	chr21	39420400	39420600	0.480000
chr4	89562791	89562991	0.405000	chr21	39422600	39422800	0.425000
chr6	131904628	131904828	0.440000	chr21	39430600	39430800	0.505000
chr15	19658056	19658256	0.370000	chr21	39441600	39441800	0.400000
chr4	136614418	136614818	0.477500	chr21	39445600	39446000	0.692500
chr4	118530357	118530557	0.345000	chr21	39446400	39446600	0.420000
chr9	12475221	12475821	0.476667	chr21	39451600	39452200	0.541667
chr7	105978651	105978851	0.410000	chr21	39452600	39452800	0.430000
chr5	14748369	14748569	0.530000	chr21	39455400	39455600	0.580000
chr12	38284603	38284803	0.425000	chr21	39518400	39518600	0.495000
chr5	19669969	19670169	0.405000	chr21	39529200	39529400	0.575000
chr1	94152700	94152900	0.495000	chr21	39660200	39660400	0.510000
chr5	72572696	72572896	0.465000	chr21	39716000	39716200	0.535000
chr11	64188007	64188207	0.505000	chr21	39788400	39788600	0.555000
chr12	22299798	22299998	0.365000	chr2	139791000	139791200	0.360000
chrX	26724258	26724458	0.260000	chr2	139817000	139817200	0.330000
chr10	122640430	122640630	0.420000	chr21	39842800	39843000	0.500000
chr5	155475808	155476208	0.407500	chr2	139850400	139850800	0.410000
chr3	34046581	34046781	0.215000	chr2	139864800	139865000	0.445000
chr15	17826959	17827159	0.355000	chr2	139866000	139866200	0.445000
chrX	54494023	54494223	0.530000	chr21	39867200	39867400	0.545000
chrX	20697610	20697810	0.325000	chr2	139926000	139926200	0.365000
chr1	151624712	151624912	0.315000	chr2	139946800	139947000	0.435000
chr13	53131549	53131749	0.465000	chr21	39974600	39974800	0.490000
chr7	117506389	117506589	0.460000	chr2	139977200	139977400	0.495000
chr3	129282050	129282250	0.450000	chr21	40355200	40355400	0.460000
chr15	44716448	44716648	0.475000	chr21	40386400	40386600	0.650000
chr12	66183109	66183309	0.420000	chr2	140415200	140415400	0.440000
chr5	50310973	50311173	0.355000	chr2	140459800	140460000	0.480000
chr2	56010231	56010431	0.390000	chr21	40471200	40471400	0.475000
chr14	85646786	85646986	0.460000	chr21	40546800	40547000	0.520000
chr2	236519177	236519377	0.515000	chr2	140586400	140586600	0.535000
chr13	13088698	13088898	0.000000	chr21	40838800	40839000	0.365000
chr14	32489051	32489251	0.320000	chr21	40976800	40977000	0.370000
chr7	65127011	65127411	0.472500	chr21	41069000	41069400	0.560000
chr7	69901362	69901562	0.355000	chr2	141069400	141069600	0.405000
chr14	95467292	95467492	0.555000	chr21	41108800	41109000	0.585000
chr6	141374993	141375393	0.370000	chr21	41113200	41113600	0.475000
chr2	105392368	105392568	0.480000	chr21	41121800	41122000	0.505000
chr15	90637841	90638241	0.392500	chr21	41149200	41149600	0.492500
chr8	134332059	134332659	0.450000	chr21	41167800	41168400	0.795000
chr5	154443922	154444122	0.390000	chr21	41170600	41170800	0.430000
chr5	119439944	119440144	0.390000	chr21	41192200	41192400	0.510000
chr15	66440477	66440677	0.445000	chr2	141195200	141195400	0.515000
chr13	105568669	105568869	0.315000	chr2	141207000	141207200	0.355000
chr2	233452031	233452831	0.521250	chr21	41207800	41208600	0.555000
chr13	95223606	95224006	0.410000	chr21	41209200	41209600	0.557500
chr1	186301304	186301504	0.405000	chr21	41228200	41228400	0.505000
chr13	68297384	68297584	0.365000	chr21	41230000	41230200	0.430000
chr5	121291706	121291906	0.365000	chr21	41283400	41283600	0.415000
chr12	70823602	70824402	0.487500	chr21	41361800	41362600	0.538750
chr16	28168958	28169158	0.480000	chr21	41366800	41367000	0.490000
chr13	19600511	19600711	0.535000	chr21	41368000	41368200	0.575000
chr18	49042707	49044307	0.432500	chr21	41369000	41370600	0.577500
chr2	239389153	239389553	0.497500	chr2	141375600	141376000	0.517500
chr1	41249770	41249970	0.445000	chr21	41396800	41397000	0.540000
chr17	59285922	59286122	0.485000	chr21	41406400	41406600	0.540000
chr8	94947994	94948394	0.412500	chr21	41411400	41411800	0.472500
chr1	234205332	234205732	0.510000	chr21	41420200	41420600	0.630000
chr4	183076673	183076873	0.485000	chr21	41423800	41424000	0.555000
chr20	24356963	24357163	0.545000	chr21	41426000	41426200	0.650000
chr1	48051170	48051370	0.475000	chr21	41431800	41432000	0.530000
chr19	55730733	55730933	0.495000	chr21	41460600	41460800	0.535000
chr11	64293856	64294056	0.475000	chr21	41476000	41476200	0.545000
chr18	11573498	11574098	0.313333	chr2	141497000	141497600	0.353333
chr9	24697353	24697553	0.375000	chr2	141499200	141499400	0.405000
chr21	25234000	25234200	0.390000	chr2	141522800	141523000	0.435000
chrY	54865402	54865602	0.000000	chr2	141529800	141530000	0.325000
chr8	122142445	122142645	0.385000	chr2	141534800	141535000	0.400000
chr10	117799803	117800203	0.350000	chr2	141548400	141548800	0.382500
chr6	151077613	151077813	0.405000	chr2	141553000	141553200	0.420000
chr3	168042783	168043183	0.405000	chr2	141554800	141555200	0.422500
chr17	33080841	33081441	0.415000	chr2	141557400	141558000	0.431667
chr21	12743443	12743643	0.370000	chr21	41572200	41572400	0.455000
chr11	39833025	39833225	0.370000	chr2	141599000	141599200	0.435000
chr2	150106271	150106471	0.485000	chr21	41599200	41599400	0.530000
chr10	7169309	7169509	0.420000	chr21	41610400	41610600	0.515000
chr3	56926614	56926814	0.375000	chr2	141610800	141611000	0.405000
chr4	87280917	87281717	0.451250	chr21	41612200	41613000	0.537500
chr2	175177738	175177938	0.330000	chr21	41648800	41649000	0.455000
chr20	3496436	3496836	0.400000	chr2	141649000	141649400	0.415000
chr12	130394349	130394549	0.355000	chr21	41651600	41651800	0.375000
chr5	175428816	175429016	0.445000	chr21	41660200	41660400	0.625000
chr12	20535324	20535524	0.420000	chr21	41664200	41664400	0.535000
chr21	11098575	11098775	0.415000	chr21	41666800	41667000	0.625000
chr20	60424928	60425128	0.505000	chr21	41679200	41679400	0.575000
chr16	90162026	90162226	0.495000	chr21	41693000	41693200	0.525000
chr9	14062397	14062597	0.475000	chr21	41701800	41702000	0.500000
chr12	111958169	111958369	0.400000	chr21	41706600	41706800	0.405000
chr4	128305034	128305234	0.455000	chr21	41712800	41713000	0.480000
chrX	151961491	151962091	0.496667	chr2	1417200	1417800	0.533333
chr8	55298425	55298625	0.530000	chr21	41725800	41726000	0.675000
chr2	147301105	147301305	0.505000	chr21	41743400	41743600	0.630000
chr9	85980835	85981035	0.420000	chr21	41745200	41745400	0.495000
chr18	58205400	58205600	0.425000	chr21	41746000	41746200	0.605000
chr6	146681295	146681495	0.450000	chr21	41754600	41754800	0.660000
chr22	47246070	47246270	0.500000	chr21	41761400	41761600	0.580000
chr15	69958085	69958285	0.485000	chr21	41762000	41762200	0.520000
chr17	45250544	45250744	0.610000	chr21	41767000	41767200	0.760000
chr6	30659845	30660045	0.505000	chr21	41768800	41769000	0.535000
chr4	33351767	33351967	0.460000	chr21	41778400	41778600	0.605000
chr2	189617183	189617783	0.416667	chr21	41783600	41784200	0.498333
chr5	163027099	163027299	0.395000	chr21	41805200	41805400	0.465000
chr12	98979329	98979729	0.452500	chr21	41806000	41806400	0.580000
chr11	33630403	33630603	0.560000	chr21	41816600	41816800	0.610000
chr10	7061756	7061956	0.385000	chr21	41817400	41817600	0.430000
chr16	25836800	25837000	0.405000	chr21	41832400	41832600	0.575000
chr1	16958593	16958793	0.700000	chr21	41835800	41836000	0.710000
chr3	152790552	152790752	0.435000	chr21	41845200	41845400	0.695000
chr7	25815227	25815427	0.460000	chr21	41847600	41847800	0.530000
chr7	10921789	10921989	0.495000	chr21	41863200	41863400	0.520000
chr7	56855177	56855577	0.455000	chr21	41865200	41865600	0.572500
chr1	163259117	163259317	0.490000	chr21	41877000	41877200	0.670000
chr11	50147566	50147766	0.350000	chr21	41878000	41878200	0.475000
chr4	86852088	86852288	0.585000	chr21	41878600	41878800	0.640000
chr10	37450830	37451030	0.470000	chr21	41879200	41879400	0.775000
chr7	56945591	56945791	0.520000	chr21	41879800	41880000	0.530000
chr1	199358970	199359170	0.430000	chr21	41885600	41885800	0.500000
chr3	139466852	139467052	0.490000	chr21	41895200	41895400	0.500000
chr1	93985336	93985536	0.535000	chr21	41896000	41896200	0.555000
chr6	101146842	101147042	0.320000	chr21	41901200	41901400	0.425000
chr6	99064220	99064420	0.470000	chr21	41904000	41904200	0.550000
chr4	150993331	150993531	0.430000	chr2	141911800	141912000	0.435000
chr20	27246362	27246562	0.375000	chr21	41916200	41916400	0.510000
chr2	36027878	36028078	0.340000	chr21	41917200	41917400	0.360000
chrX	48354223	48354423	0.475000	chr21	41921200	41921400	0.480000
chrY	963250	963450	0.350000	chr21	41923600	41923800	0.385000
chr2	148405967	148406167	0.405000	chr21	41926600	41926800	0.430000
chr2	54152842	54153042	0.385000	chr21	41928000	41928200	0.445000
chr16	83407851	83408251	0.435000	chr21	41928600	41929000	0.490000
chr21	38987227	38987427	0.550000	chr21	41929400	41929600	0.555000
chr10	43998835	43999835	0.417000	chr21	41932400	41933400	0.524000
chr20	353539	354739	0.570833	chr21	41953600	41954800	0.719167
chr12	99214217	99214417	0.385000	chr21	41957600	41957800	0.440000
chrX	10239650	10239850	0.505000	chr21	41958200	41958400	0.585000
chr5	113050602	113050802	0.505000	chr21	41974200	41974400	0.625000
chr1	53898340	53898540	0.510000	chr21	41976000	41976200	0.660000
chr6	59350940	59352940	0.403500	chr21	42009400	42011400	0.714500
chr5	20148730	20148930	0.435000	chr21	42029200	42029400	0.520000
chrY	25830903	25831303	0.400000	chr21	42051800	42052200	0.462500
chr20	61047933	61048333	0.417500	chr21	42061400	42061800	0.570000
chr12	128871577	128872777	0.463333	chr21	42062200	42063400	0.555000
chr22	32098892	32099092	0.535000	chr21	42063800	42064000	0.565000
chr18	10929981	10930181	0.380000	chr21	42078000	42078200	0.540000
chr12	5246734	5247934	0.455833	chr21	42080400	42081600	0.486667
chr19	49578152	49578352	0.500000	chr21	42086400	42086600	0.555000
chr1	195585235	195585635	0.515000	chr21	42089200	42089600	0.520000
chrX	66795995	66796195	0.410000	chr21	42096600	42096800	0.580000
chr3	181342477	181342877	0.435000	chr21	42097800	42098200	0.450000
chr15	67851770	67851970	0.445000	chr21	42101400	42101600	0.560000
chr18	34957720	34958320	0.416667	chr21	42107400	42108000	0.641667
chr16	10832877	10833077	0.525000	chr21	42108400	42108600	0.530000
chr2	29872839	29873039	0.435000	chr21	42114200	42114400	0.440000
chr7	44927688	44927888	0.455000	chr21	42117600	42117800	0.475000
chr2	58951151	58951351	0.460000	chr21	42118400	42118600	0.475000
chr7	102576757	102576957	0.555000	chr21	42119000	42119200	0.655000
chr6	45609783	45609983	0.465000	chr21	42121000	42121200	0.555000
chrX	125221021	125221621	0.410000	chr21	42121800	42122400	0.581667
chr6	110911394	110911594	0.485000	chr21	42126000	42126200	0.495000
chr15	63452887	63453087	0.475000	chr2	142130200	142130400	0.550000
chrX	558346	558546	0.415000	chr2	142131200	142131400	0.550000
chr14	66926257	66926457	0.325000	chr21	42142800	42143000	0.340000
chr3	170988533	170988733	0.510000	chr21	42145600	42145800	0.550000
chr7	145941080	145941280	0.410000	chr21	42148200	42148400	0.490000
chr5	16912952	16913152	0.340000	chr21	42160000	42160200	0.575000
chr4	141666464	141666664	0.500000	chr21	42164400	42164600	0.540000
chr7	15543342	15543742	0.362500	chr2	142165800	142166200	0.470000
chr3	51176260	51176460	0.480000	chr2	142181200	142181400	0.565000
chr6	115477878	115478078	0.350000	chr2	142186000	142186200	0.440000
chr6	6542573	6542773	0.430000	chr21	42188400	42188600	0.505000
chr3	154385747	154385947	0.555000	chr21	42190200	42190400	0.560000
chr2	177210367	177210567	0.495000	chr21	42192000	42192200	0.500000
chrX	31814245	31814445	0.610000	chr21	42193200	42193400	0.620000
chr9	33347509	33347709	0.395000	chr21	42195400	42195600	0.505000
chr18	12039499	12040299	0.400000	chr21	42199000	42199800	0.407500
chr20	20802326	20802526	0.420000	chr21	42201000	42201200	0.445000
chr6	86150638	86150838	0.440000	chr21	42212400	42212600	0.465000
chr14	49296908	49297108	0.475000	chr21	42219000	42219200	0.775000
chrX	66294941	66295541	0.476667	chr21	42219800	42220400	0.593333
chr6	30316437	30316637	0.455000	chr21	42228200	42228400	0.595000
chr8	129516824	129517424	0.421667	chr21	42233200	42233800	0.503333
chr6	159800475	159800875	0.607500	chr21	42234600	42235000	0.710000
chr9	29767157	29767357	0.395000	chr21	42236800	42237000	0.410000
chr2	159443278	159444078	0.341250	chr21	42238200	42239000	0.437500
chr7	78440842	78441242	0.417500	chr21	42249200	42249600	0.462500
chr7	93353380	93353780	0.312500	chr2	142254000	142254400	0.305000
chr1	150881008	150881208	0.460000	chr21	42258600	42258800	0.570000
chr5	84294276	84294476	0.430000	chr21	42262800	42263000	0.600000
chr5	139030344	139030544	0.535000	chr21	42263800	42264000	0.560000
chr6	3451509	3451709	0.435000	chr21	42267000	42267200	0.480000
chr9	119375735	119375935	0.425000	chr21	42269400	42269600	0.605000
chr18	58839568	58839768	0.500000	chr2	142286800	142287000	0.530000
chrX	121841546	121841946	0.415000	chr21	42290000	42290400	0.487500
chr10	56397637	56397837	0.480000	chr21	42306800	42307000	0.555000
chr17	47676853	47677053	0.425000	chr21	42308600	42308800	0.480000
chr19	15053785	15053985	0.565000	chr21	42309800	42310000	0.610000
chr3	130157885	130158085	0.500000	chr21	42319400	42319600	0.575000
chr2	241044711	241044911	0.455000	chr21	42320000	42320200	0.645000
chr4	17369789	17369989	0.355000	chr2	142322000	142322200	0.450000
chr6	58901445	58901645	0.440000	chr21	42338000	42338200	0.490000
chrX	130195832	130196032	0.395000	chr2	14235000	14235200	0.400000
chr4	75037351	75037551	0.450000	chr21	42371200	42371400	0.625000
chr16	21613389	21613589	0.520000	chr21	42376800	42377000	0.635000
chr16	79406605	79406805	0.435000	chr21	42379600	42379800	0.460000
chr16	23566396	23566796	0.497500	chr21	42381400	42381800	0.527500
chr17	29412229	29412429	0.515000	chr21	42385000	42385200	0.520000
chr3	185309009	185309409	0.465000	chr21	42387200	42387600	0.532500
chr10	77900712	77900912	0.505000	chr21	42403000	42403200	0.525000
chr3	196154844	196155044	0.490000	chr21	42403800	42404000	0.510000
chr22	25403588	25403788	0.430000	chr21	42404600	42404800	0.505000
chr14	20446306	20446506	0.460000	chr21	42406400	42406600	0.555000
chr18	9029201	9029401	0.425000	chr21	42411600	42411800	0.495000
chr8	48004691	48004891	0.490000	chr21	42415200	42415400	0.570000
chr2	95702309	95702509	0.425000	chr21	42417600	42417800	0.450000
chrX	22865636	22865836	0.410000	chr21	42423200	42423400	0.555000
chr2	139639135	139639335	0.415000	chr21	42425200	42425400	0.420000
chr7	67253431	67253831	0.465000	chr21	42434000	42434400	0.517500
chr7	33599822	33600022	0.440000	chr21	42450000	42450200	0.490000
chr17	66430526	66430726	0.495000	chr21	42456400	42456600	0.500000
chr3	46760279	46760479	0.440000	chr21	42461000	42461200	0.535000
chr18	3066200	3066600	0.470000	chr21	42464000	42464400	0.522500
chr8	143895551	143895751	0.445000	chr21	42465000	42465200	0.510000
chr4	185529570	185529970	0.450000	chr21	42465600	42466000	0.532500
chr11	101995964	101996164	0.475000	chr21	42467400	42467600	0.515000
chr18	41764805	41765005	0.405000	chr21	42468800	42469000	0.455000
chr14	55157757	55157957	0.475000	chr21	42486600	42486800	0.545000
chr12	51447415	51447615	0.465000	chr21	42490800	42491000	0.475000
chr11	61394544	61394944	0.527500	chr21	42496200	42496600	0.700000
chr12	7241556	7241756	0.430000	chr21	42503800	42504000	0.520000
chr11	8453558	8453758	0.375000	chr21	42505200	42505400	0.480000
chr10	79257964	79258364	0.520000	chr21	42513600	42514000	0.847500
chr14	78150331	78150531	0.575000	chr21	42514400	42514600	0.710000
chr6	106328370	106328570	0.500000	chr21	42521000	42521200	0.560000
chr18	79632134	79632334	0.430000	chr21	42524600	42524800	0.405000
chr1	197360008	197360208	0.395000	chr21	42527800	42528000	0.430000
chr1	156617363	156617563	0.525000	chr21	42532800	42533000	0.560000
chr6	27311721	27311921	0.555000	chr21	42534600	42534800	0.615000
chr6	13205587	13205787	0.510000	chr21	42536000	42536200	0.615000
chr3	159445679	159446079	0.392500	chr21	42537400	42537800	0.410000
chr20	47907629	47907829	0.480000	chr21	42540000	42540200	0.540000
chr4	40599813	40601413	0.490000	chr21	42544600	42546200	0.564375
chr14	73149255	73149455	0.435000	chr21	42547200	42547400	0.480000
chr8	36827917	36828117	0.255000	chr2	142557600	142557800	0.325000
chr9	138038758	138038958	0.465000	chr21	42560000	42560200	0.565000
chr1	86483066	86483266	0.425000	chr21	42561800	42562000	0.645000
chr7	69525809	69526209	0.460000	chr21	42562400	42562800	0.512500
chr1	7790835	7791435	0.520000	chr21	42569800	42570400	0.628333
chr20	32561813	32562013	0.505000	chr21	42574800	42575000	0.530000
chr17	61145919	61146119	0.440000	chr21	42579400	42579600	0.555000
chr11	130409415	130409615	0.470000	chr21	42593400	42593600	0.710000
chr12	105757801	105758001	0.410000	chr21	42608600	42608800	0.430000
chrX	150375273	150375673	0.460000	chr21	42609800	42610200	0.490000
chr10	68178421	68178621	0.545000	chr21	42615000	42615200	0.550000
chr12	5053941	5054141	0.485000	chr21	42640600	42640800	0.535000
chr2	215362370	215362770	0.495000	chr21	42651800	42652200	0.527500
chr11	130718944	130719144	0.530000	chr21	42652600	42652800	0.625000
chr5	7407761	7408161	0.480000	chr21	42665000	42665400	0.565000
chr14	35364152	35364352	0.525000	chr21	42666200	42666400	0.610000
chr2	233067850	233068050	0.460000	chr21	42671000	42671200	0.490000
chr5	169079124	169079324	0.445000	chr21	42677800	42678000	0.495000
chr6	102058690	102058890	0.265000	chr2	142682600	142682800	0.340000
chr3	171159422	171159622	0.485000	chr21	42688800	42689000	0.650000
chr18	58295939	58296139	0.480000	chr2	142693600	142693800	0.515000
chr6	124534290	124534490	0.440000	chr2	142695400	142695600	0.475000
chr14	16380340	16380540	0.395000	chr21	42698800	42699000	0.440000
chr4	127006096	127006296	0.320000	chr21	42701800	42702000	0.380000
chr6	3515659	3515859	0.425000	chr2	142703000	142703200	0.500000
chr6	144041361	144041561	0.435000	chr2	142707400	142707600	0.510000
chr20	20349555	20349755	0.275000	chr2	142724200	142724400	0.320000
chr9	69277451	69278051	0.435000	chr21	42738000	42738600	0.568333
chr8	28679440	28679840	0.445000	chr21	42747000	42747400	0.537500
chr18	79882067	79882267	0.420000	chr2	142747400	142747600	0.575000
chr10	112560382	112560582	0.395000	chr2	142748800	142749000	0.515000
chr22	30150674	30150874	0.415000	chr21	42759200	42759400	0.530000
chr11	5021954	5022154	0.470000	chr21	42763800	42764000	0.525000
chr1	12121662	12121862	0.480000	chr21	42779000	42779200	0.510000
chrX	57709352	57709552	0.460000	chr2	142779200	142779400	0.480000
chr9	37268983	37269183	0.420000	chr21	42784000	42784200	0.585000
chrX	56391941	56392141	0.395000	chr2	142787000	142787200	0.430000
chr12	14137660	14138060	0.400000	chr21	42800000	42800400	0.470000
chr12	2790395	2790595	0.415000	chr21	42818400	42818600	0.595000
chr13	110610547	110611147	0.493333	chr21	42830800	42831400	0.498333
chr8	26674782	26676782	0.418500	chr21	42833000	42835000	0.551500
chr6	135559890	135560090	0.345000	chr2	142834200	142834400	0.360000
chr6	44730986	44731186	0.475000	chr21	42837000	42837200	0.590000
chr2	232546869	232547069	0.560000	chr21	42837800	42838000	0.710000
chr5	68027338	68027538	0.400000	chr2	142840600	142840800	0.440000
chr11	75965141	75965541	0.430000	chr21	42850800	42851200	0.622500
chr4	148890977	148891177	0.315000	chr2	142857800	142858000	0.320000
chr2	36989105	36989305	0.540000	chr21	42863000	42863200	0.610000
chr4	46467389	46467589	0.360000	chr2	142863800	142864000	0.420000
chr11	45347312	45347512	0.455000	chr21	42865000	42865200	0.565000
chr2	124507154	124507754	0.468333	chr21	42865600	42866200	0.603333
chr5	63742566	63742766	0.395000	chr2	142866000	142866200	0.410000
chr14	56812363	56812763	0.520000	chr2	142868200	142868600	0.562500
chr8	24911981	24912181	0.415000	chr2	142870800	142871000	0.425000
chr4	177703925	177704125	0.315000	chr2	142873400	142873600	0.370000
chr12	115020122	115020322	0.475000	chr2	142874400	142874600	0.490000
chr13	26439178	26439978	0.371250	chr2	142877400	142878200	0.372500
chr1	5891298	5892698	0.558571	chr21	42879000	42880400	0.597857
chr2	185986077	185986277	0.285000	chr2	142880400	142880600	0.365000
chr6	148300527	148301927	0.474286	chr21	42892600	42894000	0.644286
chr11	86261147	86261347	0.400000	chr21	42894600	42894800	0.440000
chr13	39446584	39446784	0.420000	chr21	42922000	42922200	0.475000
chr16	65559411	65559811	0.455000	chr21	42923800	42924200	0.492500
chr10	82070088	82070288	0.450000	chr21	42925600	42925800	0.530000
chr9	69538578	69538978	0.420000	chr21	42930000	42930400	0.460000
chr15	75970582	75970782	0.470000	chr2	142931000	142931200	0.535000
chr3	76831791	76831991	0.395000	chr21	42933600	42933800	0.450000
chr22	32609654	32609854	0.450000	chr21	42937400	42937600	0.505000
chr13	24219622	24219822	0.425000	chr21	42940200	42940400	0.510000
chr2	22235089	22235289	0.360000	chr2	142940800	142941000	0.425000
chr6	20095901	20096101	0.455000	chr2	142942800	142943000	0.495000
chr3	147852560	147852760	0.395000	chr21	42955800	42956000	0.415000
chr6	18920828	18921028	0.545000	chr21	42957400	42957600	0.570000
chr1	50985721	50985921	0.475000	chr21	42959200	42959400	0.480000
chr19	13753873	13754073	0.485000	chr21	42969400	42969600	0.525000
chr20	5763231	5763431	0.405000	chr21	42971400	42971600	0.460000
chrY	16953173	16953373	0.410000	chr21	42972000	42972200	0.590000
chr13	47908396	47909796	0.453571	chr21	42974200	42975600	0.751429
chr5	60197756	60197956	0.415000	chr2	142974400	142974600	0.420000
chr17	63249436	63249636	0.395000	chr21	42976000	42976200	0.405000
chr3	143113804	143114204	0.447500	chr21	42977800	42978200	0.467500
chr1	2400475	2400675	0.485000	chr21	42981000	42981200	0.495000
chr8	131697713	131697913	0.385000	chr2	142983200	142983400	0.435000
chr17	48224223	48225023	0.341250	chr2	142989400	142990200	0.342500
chr13	85724718	85724918	0.435000	chr21	42990400	42990600	0.440000
chr11	47047451	47047651	0.350000	chr21	42992200	42992400	0.455000
chr18	35848293	35848693	0.460000	chr21	43018600	43019000	0.547500
chr18	78013411	78013611	0.400000	chr2	143030200	143030400	0.405000
chr3	62828798	62828998	0.375000	chr2	143034400	143034600	0.385000
chr2	36060025	36060225	0.460000	chr21	43037000	43037200	0.615000
chr17	58454292	58454492	0.390000	chr21	43038000	43038200	0.605000
chr6	113164505	113164705	0.435000	chr21	43042200	43042400	0.595000
chr15	74536300	74538100	0.442222	chr21	43044600	43046400	0.596111
chr5	155663183	155663583	0.450000	chr21	43049800	43050200	0.492500
chr8	65930243	65930443	0.565000	chr21	43053800	43054000	0.645000
chr2	137775790	137775990	0.410000	chr21	43054400	43054600	0.655000
chr3	177825486	177825686	0.540000	chr21	43055200	43055400	0.560000
chr13	20109779	20110579	0.488750	chr21	43056000	43056800	0.647500
chr19	16151533	16151933	0.515000	chr21	43063000	43063400	0.592500
chr2	102226985	102227185	0.395000	chr2	143068600	143068800	0.400000
chr8	101052349	101052549	0.520000	chr21	43074600	43074800	0.695000
chr9	34560748	34560948	0.600000	chr21	43075200	43075400	0.690000
chr8	72270096	72270896	0.435000	chr21	43075800	43076600	0.758750
chr2	129336126	129336326	0.485000	chr21	43079600	43079800	0.575000
chr8	78770879	78771079	0.370000	chr2	143083800	143084000	0.380000
chr2	41908748	41908948	0.345000	chr2	143088600	143088800	0.355000
chr6	108335840	108336040	0.330000	chr2	143091000	143091200	0.300000
chr20	12865309	12865509	0.495000	chr21	43092000	43092200	0.515000
chr2	227128947	227129147	0.400000	chr2	143092400	143092600	0.430000
chr2	119705950	119706150	0.395000	chr2	143095800	143096000	0.435000
chr7	29672652	29672852	0.340000	chr2	143096600	143096800	0.350000
chr2	170839859	170840459	0.406667	chr21	43104400	43105000	0.418333
chr22	43133462	43133862	0.490000	chr21	43106800	43107200	0.550000
chr2	50597986	50598186	0.525000	chr21	43107600	43107800	0.745000
chr1	93998117	93998517	0.500000	chr21	43108200	43108600	0.572500
chr20	40876008	40876608	0.461667	chr21	43109200	43109800	0.506667
chr17	18816829	18817029	0.395000	chr2	143110800	143111000	0.440000
chr11	83687847	83688047	0.490000	chr21	43117200	43117400	0.570000
chr4	120494527	120494727	0.365000	chr2	143122000	143122200	0.395000
chr10	28310628	28310828	0.425000	chr2	143124000	143124200	0.445000
chr13	27081239	27081839	0.378333	chr2	143128600	143129200	0.435000
chr11	131994125	131994325	0.360000	chr2	143132400	143132600	0.445000
chr2	198869910	198870110	0.480000	chr21	43139000	43139200	0.510000
chr1	98813567	98813767	0.315000	chr2	143140200	143140400	0.330000
chr15	63198216	63198416	0.395000	chr2	143141400	143141600	0.410000
chr12	69941660	69941860	0.330000	chr2	143147200	143147400	0.435000
chr8	30203547	30203947	0.437500	chr2	143148000	143148400	0.445000
chr18	19696641	19696841	0.395000	chr2	143148800	143149000	0.410000
chr18	58331270	58331470	0.400000	chr2	143150400	143150600	0.420000
chr12	24205659	24205859	0.390000	chr2	143152800	143153000	0.440000
chr11	58879344	58879944	0.330000	chr2	143158600	143159200	0.413333
chr14	71326079	71326279	0.385000	chr2	143162400	143162600	0.435000
chr8	60637968	60638168	0.345000	chr2	143164400	143164600	0.340000
chr2	47380411	47380611	0.390000	chr21	43173600	43173800	0.540000
chr19	21339012	21339212	0.385000	chr2	143176600	143176800	0.395000
chr7	29538745	29539345	0.543333	chr21	43176800	43177400	0.618333
chr3	162227298	162227498	0.345000	chr2	143177400	143177600	0.390000
chr11	115115281	115115481	0.320000	chr2	143179200	143179400	0.350000
chr11	70704375	70704575	0.595000	chr21	43194000	43194200	0.615000
chr4	144597761	144597961	0.350000	chr2	143205200	143205400	0.360000
chr4	1142584	1142784	0.405000	chr2	143212200	143212400	0.490000
chr5	47017791	47017991	0.410000	chr2	143217800	143218000	0.435000
chr4	135752078	135752278	0.415000	chr2	143223600	143223800	0.515000
chr4	184586451	184586651	0.510000	chr2	143247200	143247400	0.555000
chrX	29081665	29081865	0.360000	chr2	143254200	143254400	0.400000
chr4	180747355	180747555	0.370000	chr2	143258600	143258800	0.410000
chr4	61360607	61360807	0.295000	chr2	143259400	143259600	0.360000
chr14	84226475	84226675	0.435000	chr2	143262000	143262200	0.495000
chr22	34631070	34631270	0.365000	chr2	143263200	143263400	0.445000
chr18	33299158	33299358	0.350000	chr2	143284200	143284400	0.410000
chr12	105748664	105748864	0.445000	chr21	43287200	43287400	0.570000
chr20	26582175	26582375	0.400000	chr2	143296200	143296400	0.440000
chr9	9633083	9633283	0.495000	chr21	43318000	43318200	0.560000
chr8	99273875	99274075	0.250000	chr2	143322000	143322200	0.400000
chr11	30821469	30821669	0.455000	chr21	43323000	43323200	0.560000
chr2	117443302	117443502	0.455000	chr21	43326000	43326200	0.535000
chr8	71483568	71483768	0.420000	chr2	143329400	143329600	0.510000
chrX	122237662	122237862	0.515000	chr21	43346000	43346200	0.550000
chr11	53966018	53966418	0.405000	chr21	43352600	43353000	0.472500
chr9	69138845	69139045	0.540000	chr21	43361800	43362000	0.595000
chr7	41323930	41324330	0.447500	chr2	14336200	14336600	0.480000
chr16	60085533	60085733	0.510000	chr21	43362400	43362600	0.720000
chr17	27287703	27287903	0.510000	chr21	43383400	43383600	0.610000
chr1	192752020	192752620	0.458333	chr21	43399200	43399800	0.678333
chrX	111504196	111504396	0.390000	chr2	143402600	143402800	0.420000
chr1	115551013	115551213	0.555000	chr21	43410600	43410800	0.595000
chrY	8519745	8519945	0.240000	chr21	43414600	43414800	0.340000
chrX	27220209	27220409	0.340000	chr2	143422800	143423000	0.450000
chr21	18460575	18460775	0.470000	chr21	43427200	43427400	0.780000
chrY	23263967	23264167	0.580000	chr21	43430800	43431000	0.610000
chr5	175365333	175365933	0.530000	chr21	43446200	43446800	0.660000
chr2	90039011	90039211	0.390000	chr2	143451800	143452000	0.410000
chr14	26103001	26103201	0.375000	chr2	143453200	143453400	0.385000
chr8	25628982	25629182	0.505000	chr21	43454200	43454400	0.580000
chr1	44878370	44878570	0.555000	chr21	43456600	43456800	0.640000
chr7	8859323	8859523	0.440000	chr2	143477800	143478000	0.450000
chr2	76544248	76544448	0.330000	chr2	143483000	143483200	0.355000
chr2	8258720	8258920	0.360000	chr2	143487800	143488000	0.410000
chr5	149597667	149597867	0.530000	chr21	43494800	43495000	0.575000
chrY	13107513	13107713	0.280000	chr2	143496000	143496200	0.370000
chr5	114631847	114632047	0.375000	chr2	143499200	143499400	0.385000
chr2	14810424	14810624	0.440000	chr2	143513200	143513400	0.465000
chr3	124563834	124564034	0.455000	chr21	43531800	43532000	0.535000
chr15	52260617	52260817	0.400000	chr2	143545200	143545400	0.450000
chr12	3307563	3307963	0.587500	chr21	43565200	43565600	0.615000
chr16	54595498	54595698	0.555000	chr21	43574800	43575000	0.630000
chr10	59263679	59263879	0.450000	chr2	143575400	143575600	0.460000
chr3	150889003	150889203	0.355000	chr21	43575600	43575800	0.375000
chr2	187228131	187228331	0.315000	chr2	143587000	143587200	0.400000
chr4	9933754	9934354	0.483333	chr21	43603400	43604000	0.505000
chr15	73198	73398	0.000000	chr21	43608200	43608400	0.355000
chr22	30361134	30361334	0.455000	chr21	43609800	43610000	0.550000
chr1	182902149	182902349	0.495000	chr21	43612000	43612200	0.500000
chr22	25482603	25482803	0.405000	chr21	43614400	43614600	0.465000
chr6	55211973	55212173	0.360000	chr2	143623400	143623600	0.365000
chr21	28335919	28336119	0.280000	chr21	43639800	43640000	0.310000
chr12	36709306	36709506	0.385000	chr21	43645600	43645800	0.465000
chr22	21196707	21196907	0.505000	chr21	43646800	43647000	0.510000
chr3	41070080	41070280	0.440000	chr21	43652800	43653000	0.500000
chr3	90895639	90895839	0.385000	chr21	43657400	43657600	0.470000
chr13	110703208	110703808	0.465000	chr21	43659400	43660000	0.708333
chr11	25388049	25388449	0.400000	chr21	43660600	43661000	0.420000
chr4	122820528	122820728	0.530000	chr21	43666000	43666200	0.585000
chr13	68013619	68013819	0.325000	chr2	143674200	143674400	0.335000
chr3	82190285	82190485	0.240000	chr2	143675200	143675400	0.395000
chr15	38309442	38309642	0.360000	chr2	143682800	143683000	0.385000
chr5	155769754	155769954	0.445000	chr21	43688000	43688200	0.595000
chr9	67946611	67946811	0.000000	chr2	143694400	143694600	0.405000
chr9	85144350	85144550	0.495000	chr21	43696400	43696600	0.640000
chr20	47286584	47287184	0.458333	chr21	43698200	43698800	0.511667
chr8	115970406	115970606	0.435000	chr21	43702400	43702600	0.655000
chr17	4992477	4992677	0.495000	chr21	43703600	43703800	0.515000
chr4	117580721	117580921	0.320000	chr21	43711200	43711400	0.405000
chr6	50118579	50118979	0.420000	chr21	43712600	43713000	0.515000
chr21	34543998	34544198	0.480000	chr21	43719000	43719200	0.790000
chr3	51507103	51507303	0.570000	chr21	43719800	43720000	0.690000
chr9	95331137	95331737	0.396667	chr21	43725600	43726200	0.498333
chr13	59564264	59564464	0.505000	chr21	43727600	43727800	0.635000
chr11	69041077	69041477	0.477500	chr21	43728400	43728800	0.685000
chr1	171081600	171081800	0.445000	chr2	143728600	143728800	0.530000
chr17	46105208	46105408	0.445000	chr2	143730200	143730400	0.470000
chr4	108956354	108957554	0.414167	chr21	43733400	43734600	0.600833
chr10	97331098	97331298	0.440000	chr21	43738600	43738800	0.495000
chr1	4236842	4238442	0.414375	chr21	43739600	43741200	0.611250
chr18	47703882	47704082	0.445000	chr21	43744000	43744200	0.615000
chr15	25989069	25989269	0.460000	chr21	43755200	43755400	0.505000
chr14	17701405	17701605	0.390000	chr21	43768200	43768400	0.575000
chr2	1434469	1435269	0.472500	chr21	43771200	43772000	0.542500
chr5	180541878	180542078	0.505000	chr21	43775800	43776000	0.630000
chr11	86723751	86723951	0.495000	chr21	43776400	43776600	0.800000
chr18	32174980	32175180	0.355000	chr21	43779000	43779200	0.480000
chr11	16343760	16343960	0.360000	chr21	43782800	43783000	0.425000
chr3	68354402	68354802	0.395000	chr21	43784600	43785000	0.515000
chr13	24585871	24586271	0.450000	chr21	43786200	43786600	0.527500
chr16	28679274	28680274	0.577000	chr21	43789000	43790000	0.687000
chr13	30169403	30170003	0.446667	chr21	43805200	43805800	0.480000
chr15	82311485	82311685	0.475000	chr2	143807800	143808000	0.485000
chr1	70964466	70964666	0.460000	chr21	43807800	43808000	0.585000
chr3	100755354	100755554	0.435000	chr21	43808400	43808600	0.730000
chr20	13760119	13760319	0.560000	chr21	43810800	43811000	0.690000
chr8	8854281	8854481	0.540000	chr21	43811600	43811800	0.650000
chr14	95904786	95904986	0.575000	chr21	43812200	43812400	0.665000
chr2	239787657	239787857	0.545000	chr21	43813600	43813800	0.665000
chr17	2366402	2366602	0.540000	chr21	43815400	43815600	0.675000
chr20	36834089	36834289	0.505000	chr21	43816800	43817000	0.645000
chr2	125632001	125632401	0.452500	chr21	43818600	43819000	0.510000
chr5	126491425	126491625	0.495000	chr21	43822800	43823000	0.505000
chr14	64419879	64420079	0.450000	chr21	43824600	43824800	0.475000
chr19	14209007	14209207	0.515000	chr21	43826200	43826400	0.665000
chr9	22274767	22274967	0.520000	chr21	43827200	43827400	0.545000
chr15	83446332	83446532	0.510000	chr21	43829600	43829800	0.540000
chr6	21118924	21119124	0.395000	chr21	43832800	43833000	0.600000
chr7	55794670	55795070	0.480000	chr21	43833400	43833800	0.482500
chr13	32232615	32232815	0.505000	chr21	43834600	43834800	0.530000
chr18	48696933	48697133	0.510000	chr21	43839000	43839200	0.575000
chr18	70061866	70062066	0.285000	chr21	43842800	43843000	0.365000
chr3	155735530	155735730	0.420000	chr21	43850000	43850200	0.595000
chr12	80283813	80284013	0.405000	chr21	43850800	43851000	0.440000
chr5	2146821	2147621	0.505000	chr21	43854600	43855400	0.572500
chr7	35684979	35685179	0.520000	chr21	43859200	43859400	0.665000
chr6	66351571	66351771	0.345000	chr21	43859800	43860000	0.435000
chr17	64844249	64844449	0.425000	chr21	43860800	43861000	0.565000
chr10	34026320	34026520	0.445000	chr21	43862800	43863000	0.525000
chr1	75804528	75804728	0.520000	chr21	43864200	43864400	0.730000
chr5	160116713	160118713	0.475000	chr21	43865000	43867000	0.673500
chrX	104040967	104041167	0.395000	chr21	43872600	43872800	0.475000
chr14	74022396	74022596	0.505000	chr21	43880400	43880600	0.535000
chr8	143282154	143282754	0.580000	chr21	43882800	43883400	0.595000
chrY	20593701	20594301	0.525000	chr21	43884000	43884600	0.595000
chr18	68244410	68244610	0.455000	chr21	43893600	43893800	0.495000
chr2	205840896	205841096	0.255000	chr21	43895400	43895600	0.325000
chr8	101269334	101269734	0.462500	chr21	43897000	43897400	0.475000
chr3	57484355	57484555	0.360000	chr2	143901600	143901800	0.420000
chr3	193250101	193250301	0.410000	chr21	43902600	43902800	0.515000
chr8	50733740	50733940	0.245000	chr2	143903200	143903400	0.370000
chr1	226730523	226730723	0.385000	chr21	43916200	43916400	0.460000
chr14	99035232	99035432	0.540000	chr21	43917200	43917400	0.640000
chr12	90160988	90161188	0.480000	chr21	43918200	43918400	0.555000
chr4	11508346	11508546	0.445000	chr21	43920400	43920600	0.570000
chr1	145805668	145805868	0.350000	chr2	143921400	143921600	0.485000
chr8	95038408	95039408	0.508000	chr21	43921600	43922600	0.561000
chr1	27576745	27576945	0.570000	chr21	43925200	43925400	0.620000
chr13	82304733	82305133	0.435000	chr21	43927400	43927800	0.507500
chr3	37748679	37748879	0.505000	chr21	43935400	43935600	0.655000
chr7	92476607	92477807	0.519167	chr2	143936800	143938000	0.659167
chr4	186459375	186459575	0.460000	chr21	43937200	43937400	0.530000
chr2	138149813	138150013	0.425000	chr21	43937800	43938000	0.480000
chr10	78335290	78335890	0.508333	chr21	43938800	43939400	0.640000
chr12	70751336	70751536	0.455000	chr2	143942600	143942800	0.475000
chr12	129729976	129730176	0.455000	chr21	43948800	43949000	0.510000
chr15	51341199	51341399	0.585000	chr21	43954200	43954400	0.595000
chrX	108309282	108309482	0.400000	chr2	143960200	143960400	0.435000
chr7	22273126	22273526	0.520000	chr21	43973200	43973600	0.640000
chr12	5168109	5168309	0.510000	chr21	43975600	43975800	0.530000
chr6	145502486	145502686	0.490000	chr21	43985000	43985200	0.700000
chr18	10555771	10555971	0.460000	chr21	43985800	43986000	0.610000
chr2	56032962	56033162	0.480000	chr21	43991400	43991600	0.620000
chr2	102597679	102597879	0.370000	chr2	143992400	143992600	0.375000
chr9	14206238	14206438	0.530000	chr21	43994200	43994400	0.635000
chr9	7944509	7944709	0.295000	chr21	44003400	44003600	0.440000
chr16	78893465	78893665	0.460000	chr21	44010600	44010800	0.565000
chr15	90130707	90130907	0.495000	chr21	44011600	44011800	0.620000
chr14	89357119	89357719	0.493333	chr21	44012200	44012800	0.776667
chr2	113346775	113347375	0.438333	chr21	44013400	44014000	0.441667
chr8	38538193	38538593	0.445000	chr21	44014600	44015000	0.450000
chrY	23813409	23813609	0.450000	chr21	44017200	44017400	0.470000
chr4	160516437	160517037	0.336667	chr21	44017800	44018400	0.430000
chr9	16602332	16602532	0.335000	chr21	44018800	44019000	0.460000
chr13	51693761	51694961	0.399167	chr21	44020800	44022000	0.411667
chr2	137421609	137421809	0.475000	chr21	44025200	44025400	0.520000
chr6	44391116	44391516	0.412500	chr21	44025800	44026200	0.482500
chr4	84890237	84890437	0.485000	chr21	44026800	44027000	0.505000
chr10	10482724	10482924	0.505000	chr21	44029600	44029800	0.555000
chr2	116511902	116512102	0.365000	chr21	44035200	44035400	0.500000
chr8	101904277	101904477	0.460000	chr21	44043800	44044000	0.585000
chr15	90802786	90803186	0.367500	chr2	144048600	144049000	0.442500
chr6	53534520	53534720	0.515000	chr21	44058000	44058200	0.550000
chr2	73628393	73628793	0.410000	chr21	44062400	44062800	0.627500
chr15	83973267	83973667	0.412500	chr21	44065400	44065800	0.512500
chr2	75540550	75540750	0.405000	chr21	44067600	44067800	0.545000
chr20	12787038	12787238	0.445000	chr21	44082800	44083000	0.520000
chr8	127770812	127771412	0.388333	chr21	44083600	44084200	0.450000
chrX	13865569	13865769	0.460000	chr21	44087800	44088000	0.590000
chr7	65359925	65360125	0.440000	chr21	44089600	44089800	0.515000
chr12	38941214	38941414	0.545000	chr21	44090400	44090600	0.585000
chr20	37228915	37229115	0.405000	chr2	144097800	144098000	0.410000
chr9	38400012	38400612	0.515000	chr21	44107000	44107600	0.740000
chr6	8241283	8241683	0.392500	chr21	44114000	44114400	0.642500
chr2	109390039	109390239	0.560000	chr21	44131400	44131600	0.610000
chr1	5778460	5779060	0.458333	chr21	44133200	44133800	0.678333
chr10	28935155	28935355	0.370000	chr2	144137400	144137600	0.410000
chr6	136109320	136109520	0.370000	chr2	144138200	144138400	0.390000
chr19	4698326	4698526	0.610000	chr21	44138200	44138400	0.680000
chr16	6014931	6015331	0.435000	chr21	44141200	44141600	0.602500
chr7	158196529	158196729	0.605000	chr21	44143400	44143600	0.650000
chr10	19105120	19105320	0.365000	chr2	144143800	144144000	0.385000
chr1	29516004	29516204	0.495000	chr21	44145800	44146000	0.650000
chr2	113141023	113141223	0.490000	chr21	44147200	44147400	0.650000
chr2	80909020	80909220	0.555000	chr21	44148600	44148800	0.585000
chr1	215833215	215834015	0.287500	chr2	144151400	144152200	0.348750
chrX	107675708	107675908	0.395000	chr2	144152800	144153000	0.375000
chr21	35017873	35018073	0.405000	chr21	44153800	44154000	0.470000
chr22	18524392	18524592	0.500000	chr21	44154800	44155000	0.690000
chr6	68597995	68598195	0.495000	chr21	44155400	44155600	0.540000
chrX	79979653	79979853	0.470000	chr21	44159800	44160000	0.620000
chr10	70391354	70391554	0.425000	chr2	144162800	144163000	0.440000
chr17	65924032	65924232	0.570000	chr21	44171000	44171200	0.645000
chr1	95053851	95054051	0.335000	chr2	144181000	144181200	0.350000
chr11	43155468	43155668	0.425000	chr2	144183800	144184000	0.485000
chr12	72428382	72428782	0.297500	chr2	144191000	144191400	0.340000
chrY	11075152	11075352	0.480000	chr21	44196200	44196400	0.640000
chrX	106591541	106591741	0.330000	chr2	144198200	144198400	0.365000
chr12	19779323	19779923	0.578333	chr21	44202600	44203200	0.613333
chr17	42743923	42744123	0.475000	chr21	44206800	44207000	0.585000
chr21	34650728	34650928	0.430000	chr21	44208200	44208400	0.580000
chrX	120532430	120532630	0.375000	chr2	144216400	144216600	0.380000
chr7	155275715	155275915	0.530000	chr21	44218600	44218800	0.555000
chr14	83244597	83244797	0.350000	chr2	144224600	144224800	0.420000
chr11	43394023	43394223	0.445000	chr2	144225200	144225400	0.480000
chrY	51174067	51174267	0.000000	chr2	144230800	144231000	0.325000
chr21	11295490	11295690	0.395000	chr2	144231800	144232000	0.400000
chr16	49124316	49124516	0.405000	chr2	144233400	144233600	0.450000
chr1	33830927	33831527	0.408333	chr2	144234400	144235000	0.416667
chrX	4690686	4690886	0.390000	chr2	144237200	144237400	0.440000
chr17	19635557	19635757	0.345000	chr2	144238000	144238200	0.445000
chr19	10054709	10054909	0.515000	chr21	44240400	44240600	0.720000
chr6	27840551	27840751	0.410000	chr2	144240800	144241000	0.475000
chr3	128284863	128285463	0.543333	chr21	44241000	44241600	0.725000
chr2	133998400	133998600	0.490000	chr21	44244000	44244200	0.525000
chrX	147166823	147167023	0.445000	chr21	44246000	44246200	0.510000
chr22	19256664	19257064	0.385000	chr2	144267200	144267600	0.390000
chrX	133432814	133433014	0.550000	chr21	44267600	44267800	0.555000
chr8	110395119	110395319	0.375000	chr21	44277200	44277400	0.415000
chr8	53829943	53830143	0.425000	chr2	144281600	144281800	0.435000
chr9	96661273	96661473	0.580000	chr21	44292400	44292600	0.670000
chr13	110060171	110060371	0.560000	chr21	44294000	44294200	0.660000
chrY	8603050	8603250	0.510000	chr21	44294600	44294800	0.520000
chr6	87079107	87079307	0.580000	chr21	44295200	44295400	0.675000
chr2	190410776	190410976	0.540000	chr21	44297800	44298000	0.545000
chr3	50214332	50215532	0.587500	chr21	44299600	44300800	0.772500
chr6	90137993	90138193	0.410000	chr2	144301800	144302000	0.415000
chr2	151144062	151144262	0.515000	chr21	44302800	44303000	0.565000
chr11	94656824	94657024	0.510000	chr21	44305000	44305200	0.645000
chr4	138876024	138876424	0.457500	chr21	44306200	44306600	0.660000
chr2	67725460	67725660	0.440000	chr21	44307000	44307200	0.705000
chrX	100929295	100929695	0.577500	chr21	44315800	44316200	0.702500
chr12	105113789	105113989	0.290000	chr2	144320600	144320800	0.465000
chr6	63430953	63431553	0.393333	chr2	144324800	144325400	0.398333
chr7	157063828	157064028	0.365000	chr2	144326800	144327000	0.430000
chr12	95262872	95263072	0.460000	chr21	44327000	44327200	0.685000
chr19	47225124	47225324	0.545000	chr21	44328200	44328400	0.580000
chr20	35043974	35044174	0.410000	chr21	44329000	44329200	0.610000
chr1	186356684	186357484	0.430000	chr21	44330000	44330800	0.688750
chr3	163155091	163155291	0.305000	chr2	144331200	144331400	0.350000
chr18	13122171	13122371	0.530000	chr21	44331400	44331600	0.695000
chr1	6396639	6397839	0.485833	chr2	144332000	144333200	0.698333
chr18	9417955	9419355	0.488571	chr21	44338200	44339600	0.723571
chr20	40556962	40557162	0.400000	chr2	144346400	144346600	0.425000
chr4	163256461	163256861	0.410000	chr2	144350200	144350600	0.437500
chr3	51791906	51792306	0.467500	chr21	44353200	44353600	0.552500
chr1	109428050	109428450	0.480000	chr21	44354000	44354400	0.520000
chr7	13824702	13824902	0.370000	chr21	44356800	44357000	0.465000
chr3	191026034	191026234	0.405000	chr2	144358000	144358200	0.410000
chr1	184579672	184580072	0.437500	chr2	144359000	144359400	0.450000
chr3	96379944	96380344	0.372500	chr21	44360200	44360600	0.480000
chr12	12479131	12479331	0.370000	chr21	44361000	44361200	0.405000
chr4	2431897	2432097	0.375000	chr2	144365000	144365200	0.405000
chr3	186258930	186259130	0.505000	chr21	44370000	44370200	0.635000
chr11	88784081	88784681	0.355000	chr2	144371000	144371600	0.365000
chr15	32013099	32013499	0.402500	chr2	144372600	144373000	0.435000
chr14	14362867	14363067	0.000000	chr2	144374400	144374600	0.385000
chr12	32778154	32778354	0.555000	chr21	44375400	44375600	0.590000
chr5	157022149	157022349	0.465000	chr2	144376600	144376800	0.485000
chr4	43452811	43453011	0.430000	chr2	144378000	144378200	0.450000
chr22	32374292	32374892	0.403333	chr2	144379800	144380400	0.498333
chr16	56603893	56604093	0.420000	chr2	144381800	144382000	0.485000
chr13	54196261	54196461	0.340000	chr2	144383000	144383200	0.440000
chr6	51496709	51496909	0.400000	chr21	44391800	44392000	0.475000
chr7	35019087	35019487	0.405000	chr21	44395000	44395400	0.507500
chr12	35052071	35052271	0.385000	chr2	144412800	144413000	0.405000
chr1	134212239	134212439	0.000000	chr2	144414600	144414800	0.375000
chrX	75722296	75722496	0.335000	chr2	144426400	144426600	0.365000
chr17	19140502	19140902	0.547500	chr21	44428400	44428800	0.650000
chr7	10349090	10349690	0.336667	chr2	144429400	144430000	0.418333
chr9	110557427	110557627	0.360000	chr2	144430800	144431000	0.440000
chr2	148128	148328	0.315000	chr2	144431600	144431800	0.395000
chr4	30911640	30912440	0.332500	chr2	144441200	144442000	0.386250
chr2	207352759	207352959	0.415000	chr2	144444400	144444600	0.515000
chr5	105461024	105461224	0.590000	chr21	44444600	44444800	0.625000
chr2	26365955	26366155	0.455000	chr2	144447600	144447800	0.485000
chr16	22185795	22186195	0.457500	chr2	144449000	144449400	0.485000
chrX	108126409	108127209	0.418750	chr2	144452600	144453400	0.420000
chr14	40530977	40531577	0.401667	chr2	144454800	144455400	0.436667
chr13	71989999	71990999	0.415000	chr21	44455200	44456200	0.721000
chr1	103923571	103923771	0.405000	chr2	144456800	144457000	0.505000
chr18	27257930	27258330	0.320000	chr2	144460000	144460400	0.420000
chr6	14766734	14767134	0.407500	chr2	144461400	144461800	0.465000
chr1	113680417	113680617	0.530000	chr21	44461600	44461800	0.610000
chr6	73388111	73388311	0.415000	chr2	144465800	144466000	0.460000
chr6	161710050	161710250	0.295000	chr2	144467600	144467800	0.395000
chr2	221989396	221989596	0.345000	chr2	144471400	144471600	0.410000
chr7	37428851	37429051	0.440000	chr2	144473600	144473800	0.490000
chr13	6138815	6139015	0.000000	chr2	144475000	144475200	0.340000
chr4	137508937	137509137	0.295000	chr2	144475600	144475800	0.355000
chr13	110960132	110960332	0.395000	chr21	44479800	44480000	0.440000
chr2	169770449	169770649	0.505000	chr2	144484600	144484800	0.515000
chr16	30844662	30844862	0.455000	chr21	44485200	44485400	0.490000
chr13	108998867	108999067	0.440000	chr2	144488000	144488200	0.475000
chr2	2447051	2447451	0.312500	chr2	144490000	144490400	0.362500
chrX	51926165	51926365	0.330000	chr2	144493200	144493400	0.400000
chr5	151733621	151734221	0.403333	chr2	144495600	144496200	0.436667
chr3	6889836	6890036	0.385000	chr2	144498200	144498400	0.470000
chr10	117019340	117019540	0.395000	chr2	144500600	144500800	0.420000
chr3	154330862	154331062	0.455000	chr2	144501200	144501400	0.460000
chr15	23333170	23333370	0.535000	chr21	44504000	44504200	0.655000
chrX	127985125	127985325	0.330000	chr2	144504400	144504600	0.490000
chr2	142729345	142729545	0.430000	chr2	144505600	144505800	0.505000
chr5	58813170	58813370	0.365000	chr2	144507600	144507800	0.395000
chr18	25187581	25188181	0.430000	chr2	144508200	144508800	0.453333
chr11	44202534	44203334	0.408750	chr2	144509200	144510000	0.422500
chr10	23879793	23879993	0.430000	chr21	44509800	44510000	0.560000
chr10	82994782	82994982	0.365000	chr2	144510600	144510800	0.470000
chr12	17071828	17072028	0.385000	chr21	44510600	44510800	0.680000
chrX	130951337	130951537	0.425000	chr2	144512000	144512200	0.450000
chr5	177861587	177861787	0.475000	chr2	144513000	144513200	0.500000
chr12	130384344	130384544	0.430000	chr2	144513800	144514000	0.515000
chr4	91959443	91959643	0.415000	chr2	144514800	144515000	0.530000
chr8	52945011	52945611	0.421667	chr2	144515600	144516200	0.566667
chr20	880366	880566	0.540000	chr2	144516800	144517000	0.800000
chr16	54178461	54180461	0.424500	chr2	144517400	144519400	0.470500
chr2	221447638	221447838	0.335000	chr21	44517400	44517600	0.575000
chrX	147787585	147787785	0.375000	chr2	144520200	144520400	0.475000
chr13	21481524	21481724	0.360000	chr2	144521000	144521200	0.360000
chr11	124022161	124022361	0.380000	chr2	144521800	144522000	0.475000
chr5	7049926	7050126	0.385000	chr2	144522400	144522600	0.460000
chr11	44801249	44801449	0.405000	chr2	144523400	144523600	0.445000
chr20	32513028	32513228	0.545000	chr2	144524400	144524600	0.720000
chr4	96401312	96401512	0.450000	chr21	44534200	44534400	0.730000
chrY	29492978	29493178	0.000000	chr2	144548800	144549000	0.340000
chr10	56442765	56443165	0.372500	chr2	144553400	144553800	0.387500
chr15	45164401	45164601	0.450000	chr2	144560400	144560600	0.495000
chrX	113683786	113683986	0.275000	chr2	144562400	144562600	0.335000
chr15	76247898	76248098	0.310000	chr2	144570600	144570800	0.365000
chr3	42639312	42639512	0.480000	chr21	44574200	44574400	0.645000
chr10	34655126	34655726	0.403333	chr2	144580800	144581400	0.411667
chr6	130313772	130314172	0.392500	chr2	144581800	144582200	0.452500
chr6	16549118	16550118	0.452000	chr2	144582600	144583600	0.465000
chr14	95621712	95621912	0.415000	chr2	144584200	144584400	0.435000
chr13	39803357	39803757	0.460000	chr21	44591800	44592200	0.642500
chr8	1053260	1053460	0.435000	chr21	44594200	44594400	0.465000
chr6	95578707	95579907	0.385833	chr2	144595400	144596600	0.408333
chr22	34632528	34632728	0.330000	chr2	144598200	144598400	0.345000
chr8	73374714	73374914	0.430000	chr21	44601200	44601400	0.640000
chr13	57034292	57034692	0.277500	chr2	144605400	144605800	0.322500
chr20	51881102	51881502	0.397500	chr2	144606600	144607000	0.422500
chrX	131040630	131041030	0.375000	chr2	144607800	144608200	0.400000
chr4	37499391	37499591	0.370000	chr2	144611200	144611400	0.460000
chr13	108608894	108609494	0.495000	chr21	44618600	44619200	0.510000
chr9	115736446	115736646	0.325000	chr2	144621400	144621600	0.355000
chr16	76823219	76823619	0.477500	chr21	44626200	44626600	0.572500
chr4	87315078	87315278	0.405000	chr2	144633000	144633200	0.415000
chr2	65707746	65707946	0.375000	chr2	144637000	144637200	0.415000
chr20	42103218	42103418	0.450000	chr21	44637600	44637800	0.620000
chr3	66097539	66097739	0.395000	chr2	144642200	144642400	0.495000
chr6	123112755	123112955	0.295000	chr2	144645600	144645800	0.380000
chr1	4856489	4856889	0.432500	chr21	44654000	44654400	0.587500
chr13	78560579	78560779	0.335000	chr21	44657600	44657800	0.435000
chrX	3644858	3645058	0.485000	chr2	144659800	144660000	0.530000
chr1	151917152	151917352	0.380000	chr2	144661000	144661200	0.410000
chr1	104645964	104646364	0.425000	chr2	144663200	144663600	0.427500
chr10	81496450	81496650	0.335000	chr2	144666200	144666400	0.350000
chr1	86530314	86530514	0.410000	chr2	144671800	144672000	0.445000
chr15	64286561	64286761	0.370000	chr2	144673600	144673800	0.400000
chr17	28004469	28004669	0.435000	chr2	144682400	144682600	0.450000
chr1	233876680	233877080	0.390000	chr2	144683000	144683400	0.410000
chrX	55943031	55943431	0.372500	chr2	144684000	144684400	0.405000
chr6	133229099	133229299	0.400000	chr2	144687000	144687200	0.440000
chr15	10023825	10024025	0.000000	chr2	144693200	144693400	0.385000
chr21	43241604	43241804	0.000000	chr2	144701400	144701600	0.340000
chr12	129208329	129208529	0.465000	chr2	144702200	144702400	0.485000
chr4	130439376	130439976	0.355000	chr2	144704000	144704600	0.375000
chr12	39994571	39994771	0.380000	chr2	144716000	144716200	0.390000
chr19	20984926	20985126	0.345000	chr21	44731200	44731400	0.380000
chr16	21109033	21109233	0.425000	chr2	144745200	144745400	0.460000
chr2	195262907	195263107	0.450000	chr21	44755400	44755600	0.495000
chr2	183508793	183509593	0.440000	chr21	44761400	44762200	0.553750
chr11	119282054	119283054	0.493000	chr21	44765000	44766000	0.595000
chr10	111040372	111040572	0.410000	chr21	44768000	44768200	0.640000
chr2	171064988	171065188	0.305000	chr2	144769800	144770000	0.460000
chr12	88542673	88542873	0.400000	chr21	44793400	44793600	0.510000
chr6	98602855	98603055	0.365000	chr21	44794000	44794200	0.430000
chr12	114328964	114329164	0.415000	chr21	44800200	44800400	0.425000
chr19	43002726	43002926	0.405000	chr21	44801200	44801400	0.485000
chrX	26163892	26164092	0.500000	chr21	44801800	44802000	0.720000
chr11	28755930	28756130	0.325000	chr21	44802600	44802800	0.460000
chr2	139414446	139414646	0.415000	chr21	44803800	44804000	0.450000
chr2	234409909	234410109	0.535000	chr21	44810800	44811000	0.595000
chr19	3671129	3672129	0.668000	chr21	44817600	44818600	0.787000
chr6	164791597	164791797	0.240000	chr2	144823000	144823200	0.330000
chr11	20449518	20449718	0.255000	chr2	144824800	144825000	0.340000
chr4	159981168	159981768	0.345000	chr2	144825400	144826000	0.381667
chr5	135863126	135863326	0.465000	chr21	44825600	44825800	0.490000
chr15	29800268	29800468	0.280000	chr2	144833200	144833400	0.360000
chr17	62075383	62075983	0.501667	chr21	44835200	44835800	0.591667
chr1	149043192	149043392	0.560000	chr21	44836600	44836800	0.585000
chr14	100881472	100882072	0.563333	chr21	44838000	44838600	0.663333
chr14	76412069	76412669	0.511667	chr21	44846000	44846600	0.523333
chr19	40671654	40671854	0.580000	chr21	44847400	44847600	0.655000
chr8	86774319	86774719	0.415000	chr2	144848400	144848800	0.447500
chr3	96645407	96645607	0.355000	chr21	44849600	44849800	0.450000
chr15	66710836	66711236	0.440000	chr21	44853600	44854000	0.612500
chr3	134928385	134929185	0.517500	chr21	44854400	44855200	0.540000
chr17	7338393	7338593	0.450000	chr21	44856400	44856600	0.630000
chr2	224969000	224969200	0.480000	chr21	44861400	44861600	0.645000
chr8	9831504	9831704	0.515000	chr21	44863400	44863600	0.620000
chr9	131272782	131272982	0.435000	chr21	44865600	44865800	0.505000
chr13	86785577	86785777	0.450000	chr21	44868400	44868600	0.575000
chr17	1055155	1055355	0.445000	chr21	44870000	44870200	0.495000
chr16	13330527	13331327	0.446250	chr21	44870600	44871400	0.460000
chr2	71221629	71222629	0.447000	chr21	44872000	44873000	0.532000
chr10	111970318	111972318	0.430500	chr21	44873600	44875600	0.601500
chr3	61141754	61142154	0.425000	chr21	44878600	44879000	0.430000
chr1	229631308	229632308	0.388000	chr21	44880800	44881800	0.463000
chr4	63076545	63076745	0.470000	chr21	44883000	44883200	0.525000
chr3	71245928	71246128	0.510000	chr21	44884200	44884400	0.575000
chr2	185720270	185720670	0.302500	chr2	144890800	144891200	0.362500
chr6	58963269	58963469	0.405000	chr21	44892800	44893000	0.510000
chr22	32808406	32808606	0.495000	chr21	44897800	44898000	0.615000
chr5	112299510	112299710	0.445000	chr21	44903000	44903200	0.460000
chr13	24272447	24272647	0.525000	chr21	44905800	44906000	0.680000
chr12	108717186	108717386	0.490000	chr21	44907200	44907400	0.645000
chr7	129930388	129930788	0.515000	chr21	44908000	44908400	0.547500
chr3	183585727	183586927	0.465000	chr21	44911200	44912400	0.617500
chr17	20376648	20376848	0.545000	chr21	44914200	44914400	0.605000
chr10	124234553	124234953	0.502500	chr21	44915000	44915400	0.557500
chrY	15434365	15434565	0.515000	chr21	44919400	44919600	0.575000
chr7	120038447	120039247	0.462500	chr21	44920200	44921000	0.632500
chr2	201759601	201759801	0.300000	chr21	44923600	44923800	0.330000
chr15	93963321	93963521	0.360000	chr21	44925000	44925200	0.365000
chr1	17729087	17729287	0.555000	chr21	44926400	44926600	0.620000
chr1	62267678	62267878	0.495000	chr21	44927600	44927800	0.620000
chr7	102140966	102141566	0.496667	chr21	44930800	44931400	0.535000
chr6	20942374	20942774	0.515000	chr21	44932600	44933000	0.782500
chr20	6851242	6851442	0.475000	chr21	44935600	44935800	0.595000
chr8	120297513	120297713	0.330000	chr2	144935800	144936000	0.375000
chr19	9435729	9436329	0.526667	chr21	44939800	44940400	0.738333
chr11	96646970	96647170	0.440000	chr21	44941800	44942000	0.605000
chr14	97866845	97867045	0.400000	chr21	44945800	44946000	0.570000
chr2	27937204	27937404	0.420000	chr2	144946400	144946600	0.450000
chr14	48554552	48554952	0.465000	chr21	44947000	44947400	0.605000
chr4	129392477	129392677	0.615000	chr21	44949800	44950000	0.660000
chr4	69758452	69758652	0.305000	chr2	144955800	144956000	0.285000
chr5	59588000	59588200	0.435000	chr21	44965400	44965600	0.445000
chr17	69830962	69831362	0.462500	chr21	44966800	44967200	0.635000
chr22	41875316	41876116	0.508750	chr21	44968000	44968800	0.628750
chr11	75971385	75971585	0.400000	chr21	44970000	44970200	0.630000
chr16	3021514	3021914	0.637500	chr21	44977000	44977400	0.652500
chr21	41143649	41143849	0.595000	chr21	44980400	44980600	0.630000
chr1	231772890	231773090	0.455000	chr21	44981800	44982000	0.730000
chr4	3285146	3285346	0.620000	chr21	44982600	44982800	0.665000
chr8	18100256	18100456	0.410000	chr2	144986800	144987000	0.460000
chr10	1303726	1303926	0.410000	chr2	144995600	144995800	0.295000
chr19	38191390	38191790	0.517500	chr21	45018600	45019000	0.732500
chr2	74816803	74817003	0.480000	chr21	45026800	45027000	0.595000
chr14	99381211	99381411	0.610000	chr21	45029600	45029800	0.625000
chr19	9247701	9247901	0.375000	chr21	45031200	45031400	0.450000
chrX	140274406	140274606	0.470000	chr21	45041400	45041600	0.540000
chr6	88629760	88630360	0.428333	chr21	45067600	45068200	0.476667
chr1	5793562	5795562	0.507500	chr21	45073400	45075400	0.719500
chr7	47480881	47481281	0.467500	chr21	45076200	45076600	0.480000
chr6	145349068	145349268	0.350000	chr21	45079000	45079200	0.460000
chr3	2254209	2254409	0.380000	chr21	45094200	45094400	0.430000
chr10	125300779	125300979	0.410000	chr21	45096000	45096200	0.510000
chr12	48153726	48153926	0.395000	chr21	45099000	45099200	0.440000
chr17	37882422	37882622	0.320000	chr21	45102600	45102800	0.405000
chr18	62391415	62391615	0.395000	chr21	45104000	45104200	0.565000
chr2	86471056	86471256	0.400000	chr21	45109800	45110000	0.465000
chr2	33986228	33986828	0.440000	chr21	45111000	45111600	0.490000
chr2	155327088	155327488	0.292500	chr2	145113800	145114200	0.440000
chr15	61786235	61786835	0.350000	chr2	145124000	145124600	0.406667
chr1	220121904	220122304	0.390000	chr21	45128600	45129000	0.457500
chr6	115923014	115923414	0.355000	chr21	45130200	45130600	0.310000
chr6	153445153	153445353	0.475000	chr21	45137200	45137400	0.535000
chr7	143767996	143768196	0.310000	chr2	145138000	145138200	0.370000
chr7	135703138	135703538	0.515000	chr21	45138600	45139000	0.520000
chr20	62682258	62682458	0.520000	chr21	45140400	45140600	0.605000
chr22	29980108	29980308	0.345000	chr2	145142000	145142200	0.390000
chr10	70929950	70930150	0.580000	chr21	45142600	45142800	0.635000
chr6	170033529	170033729	0.520000	chr21	45151000	45151200	0.535000
chr17	55784166	55784366	0.510000	chr21	45152400	45152600	0.645000
chr11	47691061	47691261	0.485000	chr21	45153400	45153600	0.565000
chr6	19514845	19515245	0.472500	chr21	45154800	45155200	0.525000
chr17	41219222	41219422	0.405000	chr21	45169200	45169400	0.500000
chr15	99542327	99542527	0.320000	chr2	145171000	145171200	0.340000
chr8	105978537	105978737	0.545000	chr21	45206800	45207000	0.580000
chr11	18097414	18097614	0.420000	chr2	145208000	145208200	0.450000
chr5	54933445	54933645	0.385000	chr21	45210000	45210200	0.580000
chr3	84859861	84860061	0.380000	chr2	145221200	145221400	0.425000
chr1	239326057	239326457	0.420000	chr21	45224600	45225000	0.565000
chr17	12010398	12010598	0.485000	chr21	45226800	45227000	0.505000
chr7	24947254	24947454	0.440000	chr21	45228200	45228400	0.500000
chr4	40468468	40468668	0.425000	chr21	45234400	45234600	0.665000
chr7	39379428	39379628	0.455000	chr21	45236600	45236800	0.565000
chr10	78735279	78735479	0.510000	chr21	45255400	45255600	0.675000
chr1	177906325	177907325	0.474000	chr21	45256600	45257600	0.638000
chr13	88463009	88463209	0.355000	chr2	145259200	145259400	0.400000
chr2	172148236	172148436	0.460000	chr21	45259600	45259800	0.520000
chr8	38826122	38826322	0.325000	chr2	145260200	145260400	0.400000
chr2	144547126	144547526	0.470000	chr21	45266600	45267000	0.567500
chr7	149214006	149214206	0.525000	chr21	45270400	45270600	0.550000
chrX	9823855	9824455	0.491667	chr21	45287800	45288400	0.756667
chr2	90941663	90941863	0.000000	chr2	145289000	145289200	0.380000
chr2	75425383	75425583	0.500000	chr21	45289800	45290000	0.530000
chr10	45565158	45565358	0.505000	chr21	45291800	45292000	0.590000
chr5	10034155	10034355	0.565000	chr21	45292600	45292800	0.675000
chr5	142206167	142206367	0.495000	chr21	45299600	45299800	0.610000
chr21	20155136	20155536	0.452500	chr21	45302000	45302400	0.630000
chr1	36079607	36080007	0.465000	chr21	45306800	45307200	0.645000
chr12	104553865	104554265	0.470000	chr21	45309000	45309400	0.567500
chr17	41747777	41748177	0.490000	chr21	45318800	45319200	0.652500
chr17	83088735	83089335	0.610000	chr21	45320400	45321000	0.661667
chr2	145035506	145035706	0.400000	chr21	45322400	45322600	0.570000
chr15	12136177	12136377	0.000000	chr2	145323600	145323800	0.400000
chr1	208728133	208728333	0.470000	chr21	45326200	45326400	0.625000
chr4	159547237	159547437	0.420000	chr21	45337000	45337200	0.660000
chr2	107298916	107299116	0.435000	chr21	45356400	45356600	0.560000
chr10	132553643	132554043	0.520000	chr21	45359400	45359800	0.630000
chr1	54589956	54590356	0.490000	chr21	45360200	45360600	0.560000
chr7	78500982	78501182	0.440000	chr21	45361800	45362000	0.660000
chr11	102732354	102732554	0.395000	chr21	45364000	45364200	0.530000
chr1	1577818	1578018	0.520000	chr21	45367000	45367200	0.700000
chr2	109451629	109451829	0.495000	chr21	45374400	45374600	0.695000
chr9	1718780	1718980	0.470000	chr21	45376200	45376400	0.480000
chr8	117668865	117669065	0.450000	chr21	45383200	45383400	0.580000
chr18	57234303	57234703	0.520000	chr21	45387000	45387400	0.560000
chr2	199587539	199587739	0.365000	chr21	45402000	45402200	0.405000
chr6	139280412	139283412	0.426000	chr21	45404200	45407200	0.700333
chr9	29718342	29718542	0.475000	chr21	45407600	45407800	0.600000
chr3	96674667	96674867	0.560000	chr21	45409000	45409200	0.665000
chr7	3045036	3045236	0.445000	chr21	45409800	45410000	0.595000
chr1	104257743	104258743	0.368000	chr2	145411600	145412600	0.413000
chr12	124365844	124366044	0.520000	chr21	45411600	45411800	0.640000
chr11	44093559	44093759	0.350000	chr2	145416800	145417000	0.395000
chr11	78094273	78094873	0.460000	chr21	45420600	45421200	0.635000
chr2	19691612	19691812	0.500000	chr21	45422600	45422800	0.655000
chr9	34250119	34250319	0.495000	chr21	45427800	45428000	0.635000
chr17	76713155	76713555	0.530000	chr21	45431000	45431400	0.667500
chr2	197292258	197292458	0.400000	chr21	45432000	45432200	0.625000
chr16	8340231	8340431	0.495000	chr21	45432800	45433000	0.570000
chr1	158931669	158931869	0.370000	chr21	45439400	45439600	0.535000
chr15	75386822	75387022	0.485000	chr21	45443000	45443200	0.700000
chr20	45298288	45298488	0.660000	chr21	45455400	45455600	0.725000
chr2	174971960	174972160	0.470000	chr21	45466200	45466400	0.560000
chr10	4940718	4940918	0.365000	chr2	145469400	145469600	0.445000
chr12	48969768	48969968	0.660000	chr21	45471000	45471200	0.735000
chr6	105194381	105194781	0.420000	chr2	145477400	145477800	0.445000
chr21	10723684	10724284	0.441667	chr21	45478200	45478800	0.513333
chr19	36118719	36119319	0.528333	chr21	45483000	45483600	0.650000
chr3	105771985	105772185	0.380000	chr2	145484600	145484800	0.405000
chr18	21814441	21814641	0.510000	chr21	45491800	45492000	0.675000
chr15	75198764	75198964	0.525000	chr21	45497000	45497200	0.650000
chr8	61803586	61803786	0.460000	chr21	45500600	45500800	0.560000
chr17	356215	356415	0.565000	chr21	45506600	45506800	0.625000
chr2	83694271	83694471	0.520000	chr21	45507600	45507800	0.580000
chr14	26694721	26695321	0.365000	chr21	45508600	45509200	0.613333
chr12	91090838	91091838	0.430000	chr21	45509600	45510600	0.706000
chr2	120248733	120249133	0.492500	chr21	45511800	45512200	0.685000
chr8	138237185	138237785	0.475000	chr21	45513000	45513600	0.620000
chr6	100833935	100834135	0.455000	chr21	45514000	45514200	0.660000
chr2	237561498	237561698	0.545000	chr21	45517800	45518000	0.555000
chrX	75626386	75626586	0.345000	chr21	45518800	45519000	0.305000
chr8	13702504	13702904	0.410000	chr21	45523600	45524000	0.652500
chr1	72542761	72542961	0.490000	chr21	45527400	45527600	0.720000
chr2	204642617	204642817	0.455000	chr21	45532800	45533000	0.550000
chr19	49462456	49462856	0.622500	chr21	45534600	45535000	0.652500
chr8	125483705	125483905	0.420000	chr21	45535800	45536000	0.595000
chr8	63607891	63608091	0.375000	chr21	45541200	45541400	0.615000
chr1	34867337	34867537	0.560000	chr21	45541800	45542000	0.725000
chr2	171520485	171520685	0.500000	chr21	45542400	45542600	0.830000
chr1	82246949	82247149	0.360000	chr2	145547800	145548000	0.375000
chr5	85947923	85948523	0.221667	chr21	45551000	45551600	0.421667
chr10	71673699	71673899	0.580000	chr21	45555000	45555200	0.815000
chr12	50209032	50209832	0.462500	chr21	45555600	45556400	0.696250
chr4	29865253	29865453	0.410000	chr2	145569200	145569400	0.420000
chr15	10698105	10698305	0.000000	chr2	145577600	145577800	0.365000
chrX	32438687	32439087	0.420000	chr21	45582200	45582600	0.500000
chr18	52559410	52559610	0.325000	chr2	145584400	145584600	0.370000
chr2	49043306	49043506	0.340000	chr2	145588000	145588200	0.505000
chr13	94665291	94666091	0.416250	chr21	45590400	45591200	0.748750
chrX	111131122	111131322	0.375000	chr21	45592400	45592600	0.450000
chrX	18662829	18663429	0.486667	chr21	45593200	45593800	0.533333
chr22	19307563	19307763	0.455000	chr2	145594000	145594200	0.460000
chr3	151124209	151124409	0.435000	chr21	45596800	45597000	0.580000
chr9	34937738	34937938	0.380000	chr21	45607200	45607400	0.490000
chr21	32599471	32599671	0.410000	chr21	45608800	45609000	0.435000
chr3	158142457	158142657	0.460000	chr21	45615400	45615600	0.575000
chr15	6450528	6450728	0.000000	chr2	145638800	145639000	0.395000
chr1	207320423	207321423	0.491000	chr21	45642600	45643600	0.751000
chr6	85891654	85891854	0.410000	chr21	45646000	45646200	0.495000
chr17	3387658	3387858	0.355000	chr2	145653200	145653400	0.420000
chr14	45451497	45451897	0.267500	chr2	145682600	145683000	0.375000
chr6	101007247	101007447	0.340000	chr2	145687800	145688000	0.350000
chr7	60314806	60315006	0.380000	chr2	145693200	145693400	0.470000
chr8	119285340	119285740	0.380000	chr21	45709200	45709600	0.395000
chr9	30975196	30975396	0.350000	chr2	145724000	145724200	0.470000
chr20	47355412	47355612	0.365000	chr2	145724600	145724800	0.460000
chr7	65653799	65653999	0.405000	chr2	145730400	145730600	0.420000
chr1	97105951	97106151	0.440000	chr2	145740400	145740600	0.450000
chr9	52786577	52786777	0.000000	chr2	145741800	145742000	0.350000
chr3	21281656	21281856	0.395000	chr2	145743200	145743400	0.405000
chr10	28750074	28750274	0.380000	chr2	145745200	145745400	0.390000
chr6	120360020	120360220	0.310000	chr2	145749000	145749200	0.370000
chr5	18105546	18105946	0.345000	chr2	145750400	145750800	0.407500
chr3	55311040	55311240	0.370000	chr2	145751200	145751400	0.405000
chr5	53425321	53426321	0.392000	chr2	145751800	145752800	0.439000
chrX	103172726	103172926	0.515000	chr2	145754000	145754200	0.525000
chr8	28883451	28883651	0.345000	chr21	45767200	45767400	0.455000
chr6	124728260	124728660	0.385000	chr2	145769000	145769400	0.365000
chr12	89385555	89385755	0.405000	chr2	145771600	145771800	0.410000
chr1	24981941	24982141	0.440000	chr21	45785800	45786000	0.500000
chr11	5331252	5331452	0.420000	chr2	145811600	145811800	0.430000
chr4	7221746	7221946	0.440000	chr21	45818400	45818600	0.470000
chr1	159706587	159706787	0.390000	chr21	45819000	45819200	0.525000
chr1	40258963	40259163	0.525000	chr21	45820600	45820800	0.605000
chr9	108539610	108539810	0.460000	chr21	45827400	45827600	0.500000
chr19	17006104	17006304	0.530000	chr21	45830400	45830600	0.635000
chr10	81446082	81446282	0.325000	chr2	145845600	145845800	0.385000
chr4	79379833	79380033	0.590000	chr21	45880600	45880800	0.620000
chr2	240790640	240791440	0.617500	chr21	45886000	45886800	0.632500
chr10	73040375	73040575	0.410000	chr21	45892200	45892400	0.515000
chr2	164466692	164466892	0.535000	chr21	45916400	45916600	0.550000
chr11	65095816	65096216	0.582500	chr21	45923200	45923600	0.605000
chr18	54625314	54625514	0.245000	chr2	145927800	145928000	0.340000
chr14	49636738	49637338	0.408333	chr21	45948600	45949200	0.608333
chr22	17770010	17770210	0.610000	chr21	45950800	45951000	0.665000
chr3	159906954	159907154	0.415000	chr21	45970800	45971000	0.665000
chr11	125382367	125382567	0.525000	chr21	45973200	45973400	0.775000
chr5	115041403	115042003	0.453333	chr21	45973800	45974400	0.673333
chr15	29018463	29018663	0.640000	chr21	45975200	45975400	0.675000
chr12	56324272	56324472	0.510000	chr21	45981400	45981600	0.665000
chr2	64624201	64624601	0.547500	chr21	45984000	45984400	0.695000
chrX	100846645	100846845	0.345000	chr2	145984600	145984800	0.360000
chr5	81268221	81268421	0.335000	chr2	145985600	145985800	0.315000
chr9	93140575	93140975	0.492500	chr21	46001000	46001400	0.667500
chr10	131322286	131322486	0.485000	chr21	46022600	46022800	0.570000
chr4	129464145	129464345	0.530000	chr21	46031600	46031800	0.540000
chr2	21305941	21306141	0.455000	chr21	46040800	46041000	0.520000
chr20	61419358	61419558	0.485000	chr21	46060800	46061000	0.540000
chr6	10623403	10623803	0.482500	chr21	46065600	46066000	0.560000
chr22	27496629	27497229	0.505000	chr21	46066600	46067200	0.580000
chr1	19787593	19787793	0.425000	chr21	46091000	46091200	0.560000
chr18	54435495	54435695	0.505000	chr21	46098000	46098200	0.800000
chr2	129189685	129189885	0.540000	chr21	46128600	46128800	0.575000
chr8	111435061	111435261	0.460000	chr21	46134000	46134200	0.575000
chr9	96105712	96105912	0.325000	chr21	46142800	46143000	0.425000
chr12	51857617	51858417	0.460000	chr21	46143600	46144400	0.505000
chr12	58140464	58140664	0.470000	chr21	46144800	46145000	0.585000
chr16	87484272	87484672	0.457500	chr21	46147400	46147800	0.527500
chr5	163035630	163036030	0.542500	chr21	46153400	46153800	0.665000
chr1	18617347	18617547	0.465000	chr21	46156600	46156800	0.510000
chrX	130813174	130813974	0.477500	chr21	46170200	46171000	0.603750
chr8	138277179	138277379	0.500000	chr21	46172600	46172800	0.540000
chr7	76958033	76958233	0.420000	chr21	46180000	46180200	0.610000
chrY	1191549	1191949	0.550000	chr21	46181200	46181600	0.660000
chr5	132503934	132504534	0.451667	chr21	46182200	46182800	0.670000
chr4	21150242	21151242	0.377000	chr21	46184200	46185200	0.627000
chr15	57012491	57012691	0.450000	chr21	46185800	46186000	0.515000
chr21	11181660	11181860	0.405000	chr21	46188400	46188600	0.460000
chr6	30941836	30942636	0.516250	chr21	46189200	46190000	0.572500
chr6	136378193	136378393	0.430000	chr21	46193600	46193800	0.515000
chr3	144757522	144757922	0.482500	chr21	46201200	46201600	0.592500
chr18	7309099	7309299	0.485000	chr21	46210600	46210800	0.600000
chr11	30099162	30099362	0.445000	chr21	46212000	46212200	0.610000
chr10	131031551	131031751	0.545000	chr21	46215600	46215800	0.660000
chr1	148731249	148731449	0.475000	chr21	46224200	46224400	0.585000
chr4	124732668	124732868	0.435000	chr21	46225200	46225400	0.535000
chr6	33001991	33002391	0.482500	chr21	46226200	46226600	0.522500
chr15	88910483	88911083	0.508333	chr21	46227000	46227600	0.540000
chr18	13075013	13076213	0.481667	chr21	46228200	46229400	0.710000
chr2	185161423	185161623	0.370000	chr2	146241200	146241400	0.425000
chr7	6619134	6619334	0.470000	chr21	46244200	46244400	0.515000
chr19	14064958	14065158	0.465000	chr21	46248400	46248600	0.490000
chr4	109462350	109462550	0.485000	chr21	46253800	46254000	0.515000
chr10	91274171	91274371	0.290000	chr21	46257400	46257600	0.465000
chr11	117862590	117862790	0.555000	chr21	46264800	46265000	0.655000
chr12	62277754	62277954	0.350000	chr21	46284800	46285000	0.445000
chr15	88709789	88710789	0.507000	chr21	46285800	46286800	0.692000
chr12	117187174	117187774	0.460000	chr21	46293200	46293800	0.565000
chr4	3833435	3834635	0.600000	chr21	46294600	46295800	0.602500
chr15	43317726	43317926	0.425000	chr21	46296400	46296600	0.590000
chr18	75990729	75991129	0.395000	chr21	46305000	46305400	0.450000
chr5	84142113	84142313	0.335000	chr21	46307800	46308000	0.365000
chr4	6451199	6451799	0.550000	chr21	46318200	46318800	0.625000
chr15	63560184	63560384	0.565000	chr21	46319200	46319400	0.575000
chr5	77231637	77232437	0.428750	chr21	46320000	46320800	0.485000
chr10	44170414	44170614	0.480000	chr21	46321600	46321800	0.500000
chr16	48008139	48008339	0.530000	chr21	46322400	46322600	0.560000
chr16	67474297	67476097	0.462778	chr21	46323800	46325600	0.700556
chr3	45429943	45430343	0.505000	chr2	14632400	14632800	0.742500
chr1	112382250	112382650	0.480000	chr21	46326200	46326600	0.512500
chr11	121585481	121585681	0.330000	chr2	146326400	146326600	0.355000
chr2	120813737	120815137	0.529286	chr2	14634400	14635800	0.647857
chr22	36722576	36722776	0.515000	chr21	46348000	46348200	0.600000
chrY	7546060	7546260	0.540000	chr21	46355200	46355400	0.565000
chrX	151721495	151721695	0.650000	chr21	46363800	46364000	0.655000
chr11	48144060	48144260	0.445000	chr21	46368600	46368800	0.540000
chrX	49956488	49956688	0.415000	chr21	46369600	46369800	0.495000
chr4	49984099	49984299	0.375000	chr2	146388800	146389000	0.365000
chr12	3513977	3514177	0.570000	chr21	46390000	46390200	0.595000
chr12	127550731	127551731	0.467000	chr21	46393400	46394400	0.618000
chr7	38211368	38211568	0.485000	chr2	146412800	146413000	0.555000
chr17	50587651	50587851	0.595000	chr21	46424000	46424200	0.625000
chr2	181477069	181477269	0.335000	chr21	46424800	46425000	0.395000
chr8	1680443	1680643	0.490000	chr21	46425600	46425800	0.645000
chr21	30333131	30333531	0.445000	chr21	46432000	46432400	0.572500
chr9	17759019	17759419	0.510000	chr21	46443000	46443400	0.592500
chr8	97276892	97277092	0.470000	chr21	46444000	46444200	0.575000
chr3	1858779	1858979	0.455000	chr21	46455800	46456000	0.515000
chr1	204707717	204707917	0.480000	chr21	46458000	46458200	0.605000
chr20	47526191	47526791	0.626667	chr21	46458600	46459200	0.755000
chr12	17855981	17856181	0.555000	chr21	46459800	46460000	0.575000
chr1	229402186	229402386	0.515000	chr21	46468200	46468400	0.525000
chr6	2619419	2619619	0.480000	chr21	46472400	46472600	0.500000
chr13	85947759	85947959	0.240000	chr21	46482200	46482400	0.400000
chr16	89373447	89373647	0.565000	chr21	46483400	46483600	0.585000
chr2	79517953	79518153	0.305000	chr21	46486600	46486800	0.400000
chr2	38616087	38616487	0.472500	chr21	46509800	46510200	0.482500
chr17	70552228	70552428	0.335000	chr21	46518400	46518600	0.355000
chr20	28627440	28627640	0.425000	chr21	46519000	46519200	0.450000
chrX	40274121	40274321	0.485000	chr21	46532200	46532400	0.490000
chr1	42838688	42839088	0.500000	chr21	46540400	46540800	0.522500
chr15	34096268	34096868	0.483333	chr21	46550200	46550800	0.506667
chr15	69862999	69863799	0.431250	chr21	46551800	46552600	0.461250
chr8	29730410	29731010	0.461667	chr21	46559200	46559800	0.515000
chr9	884711	884911	0.525000	chr21	46561400	46561600	0.570000
chr15	82903776	82904376	0.516667	chr21	46585400	46586000	0.518333
chr11	101112408	101112608	0.475000	chr21	46595000	46595200	0.530000
chr4	51390992	51391192	0.370000	chr21	46606200	46606400	0.605000
chr8	74128744	74128944	0.390000	chr21	46622400	46622600	0.455000
chr7	133368541	133369541	0.369000	chr21	46626600	46627600	0.495000
chrX	73459537	73459737	0.385000	chr21	46633600	46633800	0.415000
chr12	22136635	22137835	0.519167	chr21	46635000	46636200	0.667500
chr4	167870580	167870780	0.370000	chr21	46637000	46637200	0.460000
chr22	12148434	12148634	0.340000	chr21	46638400	46638600	0.415000
chr2	99816915	99817115	0.455000	chr21	46661400	46661600	0.640000
chr5	1183815	1184015	0.680000	chr21	46667200	46667400	0.700000
chr6	36985092	36985292	0.530000	chr21	46668000	46668200	0.660000
chr8	128304411	128304611	0.455000	chr21	46679800	46680000	0.515000
chrX	80579819	80580019	0.245000	chr2	146734200	146734400	0.345000
chr3	80192057	80192457	0.405000	chr2	146874200	146874600	0.452500
chrX	57130825	57131025	0.320000	chr2	146931200	146931400	0.545000
chr10	116416054	116416254	0.390000	chr2	147083000	147083200	0.400000
chr3	78234721	78234921	0.450000	chr2	14714400	14714600	0.490000
chr8	31256591	31256791	0.360000	chr2	14716400	14716600	0.395000
chrX	52944875	52945075	0.465000	chr2	14717200	14717400	0.470000
chr8	121499606	121500006	0.427500	chr2	147182200	147182600	0.542500
chr4	79054282	79054482	0.390000	chr2	147265200	147265400	0.395000
chr1	148616925	148617125	0.350000	chr2	147288200	147288400	0.430000
chr1	105260815	105261015	0.290000	chr2	147294000	147294200	0.355000
chr3	90831887	90832087	0.370000	chr2	147298000	147298200	0.440000
chr20	30860542	30860742	0.350000	chr2	147352600	147352800	0.410000
chr1	233945720	233945920	0.465000	chr2	147356200	147356400	0.470000
chr12	77225079	77225479	0.372500	chr2	147425600	147426000	0.372500
chrX	50115053	50115453	0.420000	chr2	147449600	147450000	0.442500
chr20	14171126	14171326	0.285000	chr2	147490800	147491000	0.320000
chr21	991829	992029	0.000000	chr2	147500400	147500600	0.365000
chr15	53210241	53210441	0.360000	chr2	147511800	147512000	0.450000
chr21	23501421	23501621	0.330000	chr2	147559400	147559600	0.340000
chr6	22497547	22497747	0.360000	chr2	147561200	147561400	0.375000
chr8	79306479	79306679	0.380000	chr2	147623400	147623600	0.390000
chr4	141184944	141185544	0.363333	chr2	147628800	147629400	0.363333
chr11	7337341	7337541	0.390000	chr2	147630600	147630800	0.400000
chr1	166982209	166982409	0.380000	chr2	147631400	147631600	0.450000
chr3	56003428	56003628	0.325000	chr2	147632200	147632400	0.395000
chr17	12642807	12643007	0.360000	chr2	147636800	147637000	0.370000
chr7	123538834	123539034	0.345000	chr2	147641800	147642000	0.455000
chr1	180062948	180063348	0.360000	chr2	147642800	147643200	0.402500
chr5	50066855	50067055	0.000000	chr2	147663800	147664000	0.430000
chr15	79920511	79920711	0.395000	chr2	147665400	147665600	0.460000
chr15	100951530	100951730	0.390000	chr2	147688400	147688600	0.430000
chr4	5675006	5675206	0.380000	chr2	147689800	147690000	0.365000
chr11	105972920	105973320	0.362500	chr2	147739400	147739800	0.385000
chr4	80259001	80259201	0.460000	chr2	147764000	147764200	0.475000
chr11	14223835	14224035	0.435000	chr2	147808600	147808800	0.495000
chr2	191139529	191139729	0.350000	chr2	147809600	147809800	0.380000
chr4	67606361	67606561	0.305000	chr2	147824600	147824800	0.320000
chr19	44178737	44178937	0.325000	chr2	147829200	147829400	0.360000
chr15	59544773	59544973	0.570000	chr2	147843800	147844000	0.660000
chr4	75537063	75537263	0.430000	chr2	147844400	147844600	0.775000
chr3	108070498	108070698	0.435000	chr2	147845400	147845600	0.440000
chr18	21575065	21575265	0.235000	chr2	147863200	147863400	0.440000
chr6	86805600	86805800	0.385000	chr2	147867200	147867400	0.410000
chr4	103381224	103381424	0.330000	chr2	147888800	147889000	0.360000
chr4	83988463	83988663	0.320000	chr2	147911000	147911200	0.365000
chr20	58664104	58664304	0.310000	chr2	147914200	147914400	0.410000
chrX	66347064	66347264	0.270000	chr2	147926000	147926200	0.350000
chr4	138122059	138122259	0.325000	chr2	147937800	147938000	0.390000
chr1	228881975	228882175	0.425000	chr2	147983800	147984000	0.440000
chrX	99851608	99851808	0.300000	chr2	147990000	147990200	0.335000
chr1	96870043	96870643	0.326667	chr2	148017800	148018400	0.346667
chr5	120550632	120550832	0.360000	chr2	148018800	148019000	0.365000
chr12	110994382	110994582	0.485000	chr2	148019400	148019600	0.535000
chr10	43334783	43336183	0.455714	chr2	148020200	148021600	0.589286
chr1	205732963	205733163	0.340000	chr2	148024000	148024200	0.415000
chr4	42820358	42820558	0.380000	chr2	148049000	148049200	0.435000
chr7	73337924	73338124	0.420000	chr2	148068000	148068200	0.480000
chr14	72223478	72223878	0.427500	chr2	148162000	148162400	0.442500
chr12	91531840	91532040	0.265000	chr2	148163000	148163200	0.315000
chr1	228079767	228079967	0.560000	chr2	148201400	148201600	0.570000
chr20	39502373	39502573	0.410000	chr2	148209800	148210000	0.415000
chr17	54008306	54008506	0.385000	chr2	148218400	148218600	0.415000
chr15	27979727	27979927	0.510000	chr2	148298200	148298400	0.520000
chr5	22574649	22574849	0.410000	chr2	148334200	148334400	0.405000
chr17	19280400	19280800	0.417500	chr2	148345800	148346200	0.427500
chr5	52762081	52762281	0.365000	chr2	148430200	148430400	0.390000
chr3	56144285	56144685	0.362500	chr2	148451000	148451400	0.370000
chr5	79195213	79195413	0.360000	chr2	148462000	148462200	0.365000
chr2	83854800	83855200	0.312500	chr2	148479400	148479800	0.332500
chr16	33622568	33622768	0.355000	chr2	148495600	148495800	0.365000
chr17	23559493	23559893	0.410000	chr2	148501600	148502000	0.455000
chr9	121974990	121975190	0.430000	chr2	148509600	148509800	0.595000
chr16	38102192	38102392	0.405000	chr2	148512600	148512800	0.460000
chr5	24703411	24703611	0.420000	chr2	148524600	148524800	0.425000
chr11	8813173	8813373	0.415000	chr2	148527600	148527800	0.490000
chrX	57151390	57151590	0.385000	chr2	148528400	148528600	0.400000
chr14	50260092	50260292	0.445000	chr2	148533800	148534000	0.475000
chr4	6433545	6433745	0.475000	chr2	148538400	148538600	0.510000
chr5	18551267	18551467	0.495000	chr2	148540200	148540400	0.545000
chr1	91735267	91735667	0.407500	chr2	148543000	148543400	0.450000
chr4	91008582	91009382	0.481250	chr2	148545000	148545800	0.498750
chr12	68354415	68354615	0.500000	chr2	148546400	148546600	0.525000
chr3	126171533	126171733	0.405000	chr2	148553000	148553200	0.415000
chr7	6845557	6845757	0.520000	chr2	148558200	148558400	0.555000
chr9	84462715	84462915	0.510000	chr2	148568600	148568800	0.515000
chr4	20716500	20716900	0.412500	chr2	148596000	148596400	0.445000
chrX	134533845	134534045	0.470000	chr2	148598800	148599000	0.490000
chr12	117619248	117619448	0.480000	chr2	148599800	148600000	0.485000
chr13	94104989	94105189	0.475000	chr2	148604600	148604800	0.515000
chr7	41814324	41814924	0.405000	chr2	148614000	148614600	0.471667
chr13	61795538	61795738	0.275000	chr2	148619600	148619800	0.405000
chr16	64582281	64582481	0.340000	chr2	148623200	148623400	0.395000
chr8	49413853	49414253	0.415000	chr2	148643000	148643400	0.442500
chr19	40626048	40627648	0.600000	chr2	148644200	148645800	0.678125
chr2	156919791	156919991	0.295000	chr2	148646200	148646400	0.350000
chr18	66132201	66132401	0.350000	chr2	148652000	148652200	0.380000
chr1	76101556	76101956	0.312500	chr2	148653400	148653800	0.385000
chr7	41660989	41661189	0.315000	chr2	148659200	148659400	0.340000
chr3	183292461	183292661	0.345000	chr2	148667200	148667400	0.415000
chrX	93587493	93587693	0.375000	chr2	148674200	148674400	0.445000
chr4	43449771	43449971	0.440000	chr2	148694800	148695000	0.540000
chr18	34835807	34836007	0.385000	chr2	148716600	148716800	0.410000
chr6	17612890	17613490	0.473333	chr2	148719800	148720400	0.563333
chr4	38792713	38792913	0.280000	chr2	148725600	148725800	0.355000
chr16	9776953	9777353	0.437500	chr2	14872800	14873200	0.517500
chr2	79232854	79233254	0.300000	chr2	148764800	148765200	0.327500
chr8	13712908	13713108	0.320000	chr2	148782000	148782200	0.340000
chr12	96628432	96628632	0.510000	chr2	148813800	148814000	0.565000
chr11	27231060	27231260	0.410000	chr2	148870400	148870600	0.515000
chr8	99562170	99562370	0.450000	chr2	148875000	148875200	0.675000
chr22	39520017	39520217	0.625000	chr2	148876200	148876400	0.630000
chr19	35216930	35217130	0.560000	chr2	148876800	148877000	0.590000
chr19	5150738	5150938	0.610000	chr2	148888000	148888200	0.660000
chr20	7310975	7311175	0.455000	chr2	148907200	148907400	0.550000
chr7	5977869	5978669	0.471250	chr2	148926600	148927400	0.513750
chr20	49349859	49350059	0.430000	chr2	148949000	148949200	0.435000
chrX	99250728	99250928	0.360000	chr2	148952800	148953000	0.390000
chr2	26661996	26662196	0.445000	chr2	148966000	148966200	0.455000
chr15	61616111	61616311	0.250000	chr2	148971600	148971800	0.380000
chr16	78290405	78290605	0.410000	chr2	148975800	148976000	0.495000
chr11	27662522	27662722	0.435000	chr2	148990000	148990200	0.450000
chr18	15536515	15536715	0.405000	chr2	149017400	149017600	0.520000
chr7	122890752	122890952	0.315000	chr2	149021400	149021600	0.300000
chr3	179737025	179737225	0.440000	chr2	149038000	149038200	0.535000
chr6	132795801	132796201	0.500000	chr2	14903800	14904200	0.512500
chr10	132718191	132718591	0.575000	chr2	149038600	149039000	0.825000
chr5	170281602	170281802	0.460000	chr2	149040600	149040800	0.500000
chr2	78502985	78503185	0.275000	chr2	149044600	149044800	0.350000
chr1	70983497	70983697	0.395000	chr2	14904600	14904800	0.485000
chr6	170654748	170654948	0.315000	chr2	149057000	149057200	0.305000
chr9	15769960	15770160	0.320000	chr2	149069400	149069600	0.405000
chr2	89679123	89679323	0.475000	chr2	14907200	14907400	0.495000
chr6	43402632	43402832	0.395000	chr2	149081200	149081400	0.410000
chr13	96178569	96178769	0.435000	chr2	149085000	149085200	0.505000
chr22	30098452	30099252	0.360000	chr2	149085600	149086400	0.407500
chr19	22732069	22732469	0.422500	chr2	149124200	149124600	0.450000
chr17	61548822	61549022	0.315000	chr2	149125200	149125400	0.465000
chr7	148990966	148991166	0.410000	chr2	149129600	149129800	0.460000
chr9	66201316	66201516	0.365000	chr2	149133000	149133200	0.435000
chr8	85060600	85060800	0.445000	chr2	14914200	14914400	0.495000
chr1	86379762	86379962	0.350000	chr2	149152600	149152800	0.395000
chr5	45363343	45363543	0.440000	chr2	149161000	149161200	0.475000
chr1	50616840	50617040	0.450000	chr2	149161600	149161800	0.475000
chr2	73850994	73851594	0.435000	chr2	149167600	149168200	0.438333
chr9	6136943	6137343	0.397500	chr2	149219800	149220200	0.505000
chr2	208187652	208187852	0.320000	chr2	149227000	149227200	0.440000
chr13	97371660	97372260	0.433333	chr2	1492800	1493400	0.570000
chr19	51961873	51962073	0.455000	chr2	149313600	149313800	0.505000
chr13	49368255	49368455	0.410000	chr2	149329200	149329400	0.515000
chr10	9667758	9667958	0.380000	chr2	149329800	149330000	0.540000
chr3	51701035	51701635	0.521667	chr2	149330400	149331000	0.746667
chr3	48899047	48899447	0.460000	chr2	14936400	14936800	0.475000
chr2	73381052	73381252	0.395000	chr2	14945200	14945400	0.445000
chr14	14621935	14622135	0.000000	chr2	149537200	149537400	0.360000
chrX	29393959	29394159	0.350000	chr2	149544800	149545000	0.390000
chr12	1096394	1096594	0.335000	chr2	149561400	149561600	0.340000
chr7	20424830	20425030	0.310000	chr2	149585200	149585400	0.320000
chr3	87656871	87657071	0.375000	chr2	149586200	149586400	0.420000
chr4	56729074	56730274	0.503333	chr2	149587200	149588400	0.510833
chr13	101166704	101167104	0.367500	chr2	149597600	149598000	0.445000
chr16	21081202	21081802	0.433333	chr2	1496000	1496600	0.571667
chr9	113053610	113054010	0.400000	chr2	149648600	149649000	0.487500
chr2	203154912	203155312	0.427500	chr2	14967800	14968200	0.462500
chr3	36156683	36156883	0.250000	chr2	149799400	149799600	0.430000
chrY	25210422	25210622	0.455000	chr2	149894800	149895000	0.475000
chr11	86571090	86571490	0.402500	chr2	149898000	149898400	0.407500
chr11	54864496	54864696	0.380000	chr2	149908800	149909000	0.425000
chr2	73854295	73854495	0.370000	chr2	149909400	149909600	0.375000
chr8	40415951	40416151	0.430000	chr2	149928200	149928400	0.540000
chr1	133619399	133619799	0.000000	chr2	149938800	149939200	0.387500
chr11	41350626	41350826	0.345000	chr2	149941400	149941600	0.380000
chr8	37565246	37565446	0.415000	chr2	149943000	149943200	0.425000
chr2	122531518	122531918	0.437500	chr2	149953800	149954200	0.460000
chr18	10486705	10486905	0.460000	chr2	149978000	149978200	0.530000
chr11	46199111	46199311	0.420000	chr2	149994400	149994600	0.460000
chr1	65418695	65418895	0.415000	chr2	150023200	150023400	0.465000
chrX	147026291	147026691	0.317500	chr2	150027400	150027800	0.330000
chr12	96386932	96387132	0.400000	chr2	150133800	150134000	0.410000
chr12	77630400	77630600	0.380000	chr2	150147200	150147400	0.460000
chr3	16648317	16648717	0.335000	chr2	150150200	150150600	0.337500
chr22	44666928	44667128	0.505000	chr2	150166400	150166600	0.530000
chr14	21395797	21395997	0.375000	chr2	150167800	150168000	0.365000
chrX	130036123	130036323	0.480000	chr2	150311800	150312000	0.560000
chr11	59457913	59458113	0.410000	chr2	15031800	15032000	0.520000
chr5	53087274	53087474	0.400000	chr2	15038400	15038600	0.460000
chr4	102705657	102705857	0.595000	chr2	150485200	150485400	0.620000
chr15	39965059	39965459	0.497500	chr2	150487600	150488000	0.500000
chr3	172479840	172480040	0.445000	chr2	15058200	15058400	0.495000
chr10	40778489	40778889	0.405000	chr2	150624000	150624400	0.487500
chr11	95999649	95999849	0.395000	chr2	150676000	150676200	0.420000
chr11	84660244	84660444	0.400000	chr2	150681600	150681800	0.410000
chr3	95656677	95656877	0.300000	chr2	150811400	150811600	0.375000
chrY	6318388	6318788	0.412500	chr2	150911800	150912200	0.415000
chrX	65238585	65239385	0.355000	chr2	1509200	1510000	0.538750
chr12	104948823	104949023	0.480000	chr2	150985800	150986000	0.525000
chr1	112519413	112519613	0.415000	chr2	151011600	151011800	0.460000
chr7	141908934	141909134	0.455000	chr2	1510400	1510600	0.560000
chr3	143369187	143369387	0.340000	chr2	151051600	151051800	0.355000
chr21	18805263	18805663	0.355000	chr2	15115800	15116200	0.435000
chr2	217711600	217712200	0.445000	chr2	151197600	151198200	0.495000
chr7	39537200	39537400	0.400000	chr2	151201000	151201200	0.315000
chrY	5967252	5967452	0.330000	chr2	151230800	151231000	0.335000
chr6	64666134	64666534	0.340000	chr2	151238800	151239200	0.367500
chr8	115475885	115476085	0.330000	chr2	151239800	151240000	0.410000
chrX	82354828	82355228	0.330000	chr2	151260600	151261000	0.345000
chr20	2835252	2835852	0.556667	chr2	151261400	151262000	0.663333
chr2	140681543	140681743	0.275000	chr2	15127600	15127800	0.405000
chr4	119393311	119393511	0.420000	chr2	151280800	151281000	0.530000
chr10	48806914	48807114	0.325000	chr2	151287600	151287800	0.470000
chr12	90902995	90903195	0.365000	chr2	151288200	151288400	0.445000
chr3	76511611	76511811	0.360000	chr2	151289600	151289800	0.705000
chr3	190161567	190161967	0.395000	chr2	151292200	151292600	0.400000
chr14	34673896	34674096	0.380000	chr2	151298000	151298200	0.440000
chr4	107422935	107423335	0.427500	chr2	151303000	151303400	0.430000
chr11	115494806	115495206	0.325000	chr2	151325600	151326000	0.357500
chr2	130094717	130094917	0.360000	chr2	151337800	151338000	0.335000
chr16	46515812	46516012	0.430000	chr2	151348000	151348200	0.450000
chr2	197288533	197288733	0.315000	chr2	151354800	151355000	0.440000
chr4	92690105	92690505	0.377500	chr2	151357400	151357800	0.385000
chrX	152229539	152229739	0.460000	chr2	151360200	151360400	0.470000
chr2	32598561	32599161	0.438333	chr2	151363600	151364200	0.441667
chr10	24271257	24271457	0.315000	chr2	151374400	151374600	0.375000
chr3	94718442	94718642	0.375000	chr2	151380600	151380800	0.390000
chr13	100187752	100187952	0.440000	chr2	151381600	151381800	0.465000
chr12	82715533	82715733	0.435000	chr2	151392400	151392600	0.455000
chr4	22897930	22898130	0.400000	chr2	151395800	151396000	0.520000
chr12	12719296	12719696	0.360000	chr2	151400000	151400400	0.387500
chrY	508515	508715	0.345000	chr2	151404000	151404200	0.350000
chr1	108984616	108985216	0.468333	chr2	151410000	151410600	0.671667
chr16	11880072	11880272	0.385000	chr2	15142200	15142400	0.530000
chr2	87579158	87579358	0.325000	chr2	151423800	151424000	0.380000
chr14	104412990	104413390	0.362500	chr2	151437600	151438000	0.372500
chr4	63753639	63753839	0.355000	chr2	151472200	151472400	0.405000
chrX	50554122	50554322	0.400000	chr2	151475200	151475400	0.300000
chr7	72312145	72312345	0.505000	chr2	151526000	151526200	0.550000
chr1	37123890	37124090	0.410000	chr2	15156000	15156200	0.420000
chr7	89056775	89056975	0.420000	chr2	151580800	151581000	0.455000
chr6	61275647	61275847	0.390000	chr2	151591400	151591600	0.390000
chr5	163213760	163213960	0.400000	chr2	15159800	15160000	0.420000
chr13	50847869	50848069	0.340000	chr2	151615000	151615200	0.390000
chr11	107281803	107282003	0.350000	chr2	151619400	151619600	0.475000
chr5	14561100	14561300	0.460000	chr2	151637200	151637400	0.500000
chrX	7814257	7814457	0.395000	chr2	151638600	151638800	0.475000
chr2	138241119	138241319	0.385000	chr2	151657600	151657800	0.425000
chrX	81403767	81403967	0.255000	chr2	151664600	151664800	0.365000
chr6	112769378	112769578	0.400000	chr2	151668800	151669000	0.480000
chr1	118873743	118873943	0.365000	chr2	151669800	151670000	0.495000
chr15	63454437	63454637	0.370000	chr2	151670400	151670600	0.455000
chr1	58031217	58031417	0.450000	chr2	151681200	151681400	0.455000
chr5	154362085	154362485	0.460000	chr2	15169800	15170200	0.482500
chr3	44191036	44191436	0.415000	chr2	151704600	151705000	0.540000
chr12	81683405	81683605	0.395000	chr2	151756800	151757000	0.440000
chr17	23531921	23532121	0.380000	chr2	151760400	151760600	0.530000
chr19	44678786	44678986	0.480000	chr2	151761400	151761600	0.490000
chr1	220428587	220428787	0.505000	chr2	151766000	151766200	0.570000
chr18	50667672	50667872	0.490000	chr2	151766600	151766800	0.495000
chr12	38614382	38614782	0.377500	chr2	151767400	151767800	0.470000
chr1	89070625	89070825	0.440000	chr2	151771600	151771800	0.470000
chr2	82433237	82433437	0.335000	chr2	15177200	15177400	0.420000
chr9	24675149	24675749	0.433333	chr2	151774600	151775200	0.410000
chr5	143836838	143837238	0.392500	chr2	151776400	151776800	0.425000
chrX	86890115	86890315	0.345000	chr2	151777600	151777800	0.415000
chr9	80873809	80874009	0.380000	chr2	151782800	151783000	0.370000
chr10	117338481	117338881	0.370000	chr2	151789600	151790000	0.382500
chr12	118747531	118747731	0.440000	chr2	15179000	15179200	0.555000
chr3	170257594	170257794	0.455000	chr2	151792800	151793000	0.430000
chr9	15995498	15995698	0.375000	chr2	151800000	151800200	0.380000
chr12	118629449	118629649	0.395000	chr2	151803600	151803800	0.465000
chrX	78892114	78892314	0.310000	chr2	151808400	151808600	0.290000
chr1	119223495	119223895	0.462500	chr2	151816000	151816400	0.475000
chr3	67377018	67377218	0.380000	chr2	151816800	151817000	0.415000
chr2	205476996	205477196	0.400000	chr2	151823800	151824000	0.480000
chr1	82568594	82568794	0.400000	chr2	151826800	151827000	0.415000
chr15	76606300	76606500	0.395000	chr2	151827600	151827800	0.530000
chr12	89158811	89159411	0.436667	chr2	151828200	151828800	0.670000
chr9	59753248	59753448	0.000000	chr2	151834200	151834400	0.320000
chr17	68747521	68748521	0.406000	chr2	1518400	1519400	0.480000
chr18	24209005	24209205	0.315000	chr2	151840400	151840600	0.360000
chr1	152511091	152511291	0.490000	chr2	151849600	151849800	0.500000
chr4	80670845	80671245	0.362500	chr2	151853400	151853800	0.385000
chr6	148975364	148975564	0.425000	chr2	151875200	151875400	0.440000
chr4	141816791	141817191	0.345000	chr2	151879000	151879400	0.367500
chr5	119481939	119482339	0.340000	chr2	151886400	151886800	0.360000
chr3	95330526	95330726	0.500000	chr2	15189400	15189600	0.515000
chr12	82072125	82072325	0.350000	chr2	151904800	151905000	0.385000
chr21	43483343	43483543	0.355000	chr2	151918400	151918600	0.495000
chr9	26849377	26849577	0.300000	chr2	151919800	151920000	0.355000
chr4	91698524	91698724	0.355000	chr2	15192000	15192200	0.405000
chr8	13784645	13785245	0.353333	chr2	151923000	151923600	0.478333
chr11	126955517	126955917	0.440000	chr2	151928400	151928800	0.452500
chr1	114132635	114133435	0.467500	chr2	151947200	151948000	0.495000
chr9	26709626	26710026	0.372500	chr2	151999000	151999400	0.480000
chr3	146344619	146344819	0.395000	chr2	152004800	152005000	0.410000
chr6	20543365	20543565	0.350000	chr2	15200600	15200800	0.350000
chr6	81456763	81456963	0.350000	chr2	15201200	15201400	0.365000
chr7	21356646	21356846	0.345000	chr2	152024600	152024800	0.440000
chr11	4968080	4968680	0.266667	chr2	152025600	152026200	0.436667
chr9	90956223	90956423	0.450000	chr2	152027400	152027600	0.485000
chr9	4732077	4732477	0.397500	chr2	152030800	152031200	0.420000
chr8	79706312	79706512	0.395000	chr2	152037000	152037200	0.475000
chr12	61991833	61992033	0.415000	chr2	152038600	152038800	0.505000
chr20	12194547	12194747	0.370000	chr2	152043000	152043200	0.465000
chr17	25485296	25485696	0.412500	chr2	152047000	152047400	0.430000
chr11	59030762	59031162	0.375000	chr2	152054600	152055000	0.362500
chr3	135440602	135440802	0.435000	chr2	152055400	152055600	0.450000
chr4	15464437	15464637	0.495000	chr2	15205600	15205800	0.520000
chrY	7323052	7323252	0.425000	chr2	152062800	152063000	0.450000
chr2	78206339	78206539	0.285000	chr2	152071200	152071400	0.390000
chr10	47149433	47149633	0.330000	chr2	152083600	152083800	0.370000
chr9	74129976	74130376	0.400000	chr2	152089200	152089600	0.477500
chrX	51523790	51523990	0.530000	chr2	152098000	152098200	0.570000
chr10	102211098	102211298	0.375000	chr2	152126800	152127000	0.440000
chr5	130567450	130568050	0.396667	chr2	152134600	152135200	0.413333
chr8	123016776	123016976	0.485000	chr2	152161200	152161400	0.510000
chr17	40985434	40985834	0.312500	chr2	152166600	152167000	0.327500
chr8	35832840	35833440	0.383333	chr2	152175600	152176200	0.660000
chr10	100412352	100412552	0.350000	chr2	152190000	152190200	0.365000
chr6	1379852	1380252	0.437500	chr2	15219400	15219800	0.475000
chr21	12252345	12252545	0.425000	chr2	152200600	152200800	0.585000
chrX	138184493	138184693	0.315000	chr2	15224000	15224200	0.385000
chr6	9835404	9835804	0.380000	chr2	1522400	1522800	0.572500
chrX	44442961	44443161	0.375000	chr2	15225200	15225400	0.450000
chr19	38710389	38710589	0.610000	chr2	152335000	152335200	0.715000
chr17	43503948	43504748	0.462500	chr2	152336000	152336800	0.618750
chr3	167410123	167410323	0.410000	chr2	152387200	152387400	0.415000
chr22	14760742	14760942	0.395000	chr2	152388400	152388600	0.480000
chr18	43833904	43834104	0.320000	chr2	152410400	152410600	0.415000
chr2	124634393	124634593	0.390000	chr2	152411200	152411400	0.405000
chr18	1275184	1275384	0.345000	chr2	152418800	152419000	0.390000
chr9	27460364	27460564	0.415000	chr2	152420400	152420600	0.415000
chr14	56502350	56502550	0.385000	chr2	152421000	152421200	0.430000
chr14	39021881	39022081	0.420000	chr2	152421600	152421800	0.445000
chr17	3117494	3117694	0.375000	chr2	15243000	15243200	0.445000
chr19	26875037	26875437	0.397500	chr2	152432200	152432600	0.427500
chr4	101971124	101971324	0.315000	chr2	152433400	152433600	0.450000
chr1	108632704	108632904	0.445000	chr2	152466200	152466400	0.490000
chr9	115176563	115176763	0.440000	chr2	152467000	152467200	0.475000
chr6	81643655	81643855	0.285000	chr2	152468200	152468400	0.380000
chr6	25617023	25617223	0.375000	chr2	152469200	152469400	0.475000
chrX	78529231	78529431	0.375000	chr2	152486200	152486400	0.410000
chr2	214496653	214496853	0.280000	chr2	152492200	152492400	0.365000
chr4	70260432	70260632	0.445000	chr2	152493600	152493800	0.485000
chr12	32907971	32908371	0.392500	chr2	152497800	152498200	0.445000
chr7	13215448	13215648	0.420000	chr2	152500000	152500200	0.435000
chr11	26703788	26703988	0.400000	chr2	152537400	152537600	0.440000
chr7	28113469	28113669	0.420000	chr2	15254000	15254200	0.435000
chrX	87978280	87978480	0.330000	chr2	15254600	15254800	0.425000
chrY	15742257	15742457	0.375000	chr2	152553000	152553200	0.480000
chrX	9379986	9380186	0.460000	chr2	152566800	152567000	0.500000
chr15	24375172	24375372	0.385000	chr2	152568800	152569000	0.405000
chr4	44607432	44607632	0.410000	chr2	152573200	152573400	0.415000
chr2	49234782	49235182	0.322500	chr2	152580800	152581200	0.332500
chr12	61149318	61149918	0.385000	chr2	152583400	152584000	0.431667
chr3	121817690	121817890	0.435000	chr2	152586200	152586400	0.460000
chr13	68104456	68104656	0.390000	chr2	152587800	152588000	0.425000
chr2	26046495	26046695	0.370000	chr2	152589000	152589200	0.450000
chr15	24895438	24895638	0.370000	chr2	152590800	152591000	0.375000
chr7	70658083	70658283	0.465000	chr2	152594400	152594600	0.470000
chrX	3410391	3410591	0.455000	chr2	152600800	152601000	0.490000
chr12	55225474	55225674	0.375000	chr2	152609200	152609400	0.380000
chr5	95761994	95762794	0.437500	chr2	152612000	152612800	0.458750
chr13	60606129	60606329	0.310000	chr2	152613400	152613600	0.350000
chr15	79054259	79054659	0.485000	chr2	152621000	152621400	0.495000
chr6	95689419	95689619	0.355000	chr2	152624800	152625000	0.460000
chr4	102652993	102653193	0.355000	chr2	152627400	152627600	0.365000
chr1	64757581	64757781	0.415000	chr2	152635800	152636000	0.470000
chr4	102612387	102612587	0.445000	chr2	152636800	152637000	0.505000
chr16	10050934	10051134	0.440000	chr2	152637800	152638000	0.540000
chr7	42900860	42901060	0.355000	chr2	152648400	152648600	0.430000
chr17	73855232	73855432	0.500000	chr2	15266000	15266200	0.515000
chr1	84367348	84367548	0.450000	chr2	152694200	152694400	0.490000
chr3	47826858	47827058	0.420000	chr2	152716000	152716200	0.455000
chr16	15992442	15994042	0.515000	chr2	152717400	152719000	0.667500
chr8	139591651	139591851	0.415000	chr2	152720200	152720400	0.405000
chr13	59311388	59311588	0.355000	chr2	152721600	152721800	0.375000
chr2	227225455	227225655	0.440000	chr2	152730600	152730800	0.470000
chr15	82176874	82177074	0.390000	chr2	15273600	15273800	0.395000
chrX	44043555	44043755	0.420000	chr2	152739000	152739200	0.550000
chr16	27835470	27835670	0.315000	chr2	152740800	152741000	0.330000
chr18	9637868	9638268	0.437500	chr2	152747400	152747800	0.445000
chr7	66672570	66672770	0.490000	chr2	152926000	152926200	0.540000
chr3	155391666	155391866	0.440000	chr2	152962600	152962800	0.475000
chr4	38594561	38594761	0.485000	chr2	15300800	15301000	0.495000
chr2	208410974	208411374	0.462500	chr2	15302200	15302600	0.485000
chr12	115676550	115676750	0.410000	chr2	15304000	15304200	0.485000
chrY	46019714	46020314	0.000000	chr2	15311200	15311800	0.358333
chr19	17790969	17791169	0.555000	chr2	15316600	15316800	0.610000
chr2	69833661	69833861	0.410000	chr2	153222200	153222400	0.605000
chr7	123672579	123672779	0.425000	chr2	153235600	153235800	0.450000
chr12	88635028	88635428	0.402500	chr2	15331800	15332200	0.442500
chr2	278238	278638	0.437500	chr2	153478600	153479000	0.702500
chr11	57355114	57355314	0.470000	chr2	15355600	15355800	0.485000
chr4	132941474	132941674	0.465000	chr2	15357000	15357200	0.490000
chr14	42201033	42201233	0.395000	chr2	15373800	15374000	0.420000
chr5	76035536	76035736	0.385000	chr2	15377400	15377600	0.395000
chr8	17342594	17342794	0.540000	chr2	15383800	15384000	0.545000
chr4	157232157	157232357	0.430000	chr2	153870400	153870600	0.465000
chr11	57315786	57316386	0.500000	chr2	153871600	153872200	0.733333
chr22	19566314	19566514	0.540000	chr2	1538800	1539000	0.575000
chrX	130521094	130521294	0.320000	chr2	154199000	154199200	0.340000
chr4	112216439	112216839	0.390000	chr2	15421800	15422200	0.427500
chr11	40626167	40626367	0.395000	chr2	154228600	154228800	0.410000
chr4	44689951	44690151	0.280000	chr2	154231200	154231400	0.370000
chr1	244960409	244960609	0.330000	chr2	154247600	154247800	0.265000
chr3	153211157	153211357	0.390000	chr2	15433000	15433200	0.395000
chr15	59519512	59519712	0.395000	chr2	154351000	154351200	0.500000
chr3	90001108	90001308	0.355000	chr2	154375800	154376000	0.360000
chr5	127643777	127643977	0.465000	chr2	15438600	15438800	0.510000
chr11	125292553	125292953	0.510000	chr2	15439800	15440200	0.547500
chr2	139652037	139652237	0.340000	chr2	154402200	154402400	0.370000
chr3	39050534	39050734	0.250000	chr2	154409000	154409200	0.355000
chr14	78314930	78315130	0.440000	chr2	154426000	154426200	0.470000
chr3	126783265	126783465	0.415000	chr2	154429000	154429200	0.450000
chr8	105085240	105085440	0.320000	chr2	154437200	154437400	0.445000
chr14	84964454	84964654	0.335000	chr2	154453000	154453200	0.375000
chr14	58182880	58183080	0.235000	chr2	154456000	154456200	0.300000
chr12	92918541	92918741	0.385000	chr2	15449600	15449800	0.425000
chr9	41285640	41286240	0.485000	chr2	154697400	154698000	0.653333
chr13	113154969	113155169	0.510000	chr2	1547000	1547200	0.620000
chr15	21391864	21392064	0.285000	chr2	15471800	15472000	0.395000
chr5	87896542	87896742	0.360000	chr2	154914600	154914800	0.375000
chr18	68028751	68028951	0.290000	chr2	15497200	15497400	0.350000
chr9	120027413	120027613	0.385000	chr2	154974200	154974400	0.405000
chr21	45667743	45667943	0.315000	chr2	154976600	154976800	0.330000
chr16	19643592	19643792	0.500000	chr2	15498600	15498800	0.515000
chr19	37334280	37334480	0.575000	chr2	1550800	1551000	0.670000
chr9	10113146	10113346	0.340000	chr2	155230400	155230600	0.395000
chr3	187983250	187983850	0.431667	chr2	155231200	155231800	0.495000
chr16	62808311	62808711	0.382500	chr2	155240200	155240600	0.420000
chr18	77406057	77406257	0.370000	chr2	155264000	155264200	0.395000
chr18	37009333	37009533	0.445000	chr2	15527400	15527600	0.510000
chr2	55821209	55821409	0.265000	chr2	155310800	155311000	0.325000
chr3	45042172	45042372	0.435000	chr2	15531600	15531800	0.450000
chr6	159360941	159361141	0.495000	chr2	155360200	155360400	0.535000
chr16	70233089	70233289	0.280000	chr2	155361000	155361200	0.305000
chr2	14043409	14043609	0.240000	chr2	155362000	155362200	0.280000
chr10	39316776	39316976	0.340000	chr2	155363400	155363600	0.450000
chr5	44196809	44197009	0.425000	chr2	155364200	155364400	0.465000
chrX	138622300	138622500	0.280000	chr2	155369000	155369200	0.370000
chr7	10828194	10828394	0.320000	chr2	155373000	155373200	0.340000
chrY	55718718	55718918	0.000000	chr2	155377200	155377400	0.295000
chr6	116174337	116174537	0.315000	chr2	155378000	155378200	0.350000
chr7	145665570	145665770	0.340000	chr2	155379600	155379800	0.405000
chr15	66658718	66658918	0.405000	chr2	155389400	155389600	0.430000
chr6	127082044	127082644	0.275000	chr2	155391600	155392200	0.336667
chr12	23716424	23716624	0.320000	chr2	155412600	155412800	0.370000
chr3	44968004	44968404	0.435000	chr2	15542200	15542600	0.480000
chr22	38204709	38204909	0.510000	chr2	155431200	155431400	0.525000
chr16	10602421	10602621	0.465000	chr2	15543600	15543800	0.470000
chr7	134576684	134576884	0.475000	chr2	15546600	15546800	0.480000
chr4	124368228	124368428	0.395000	chr2	15547600	15547800	0.460000
chr4	151911136	151911336	0.440000	chr2	15553600	15553800	0.485000
chr13	61910681	61911081	0.350000	chr2	15554800	15555200	0.347500
chr5	147774034	147774634	0.301667	chr2	15556000	15556600	0.325000
chr3	77002766	77002966	0.315000	chr2	15557200	15557400	0.330000
chr1	171240872	171241272	0.420000	chr2	15558000	15558400	0.457500
chr4	142072475	142073275	0.340000	chr2	15559200	15560000	0.363750
chr1	62178608	62178808	0.480000	chr2	15560600	15560800	0.550000
chr3	146932474	146932674	0.490000	chr2	15561200	15561400	0.600000
chr3	29791583	29791783	0.380000	chr2	15561800	15562000	0.445000
chr10	4258641	4258841	0.430000	chr2	15563400	15563600	0.515000
chr19	39666692	39666892	0.435000	chr2	155687200	155687400	0.505000
chr12	41703634	41703834	0.320000	chr2	155690800	155691000	0.315000
chr8	65311970	65312170	0.295000	chr2	155692200	155692400	0.400000
chr13	11913901	11914301	0.000000	chr2	155696600	155697000	0.312500
chr6	20266399	20266599	0.510000	chr2	15577200	15577400	0.515000
chr13	35189134	35189334	0.425000	chr2	155816000	155816200	0.480000
chr2	56642329	56642529	0.380000	chr2	155826000	155826200	0.420000
chr17	26273808	26274208	0.402500	chr2	15584800	15585200	0.405000
chr16	67772347	67772547	0.455000	chr2	155880000	155880200	0.565000
chrX	95161172	95161372	0.415000	chr2	15588400	15588600	0.480000
chr3	62693573	62694373	0.417500	chr2	15591600	15592400	0.665000
chr11	122505430	122505630	0.470000	chr2	15593000	15593200	0.545000
chr13	34841612	34842012	0.395000	chr2	15594600	15595000	0.415000
chr10	1854951	1855151	0.515000	chr2	156006200	156006400	0.550000
chrY	44664376	44664576	0.000000	chr2	156051400	156051600	0.430000
chr10	96836067	96836467	0.402500	chr2	15611000	15611400	0.497500
chrY	46438512	46438712	0.000000	chr2	156111000	156111200	0.320000
chr7	41915042	41915242	0.420000	chr2	156132200	156132400	0.430000
chr10	129231417	129231617	0.370000	chr2	15615000	15615200	0.425000
chr7	144810034	144810234	0.330000	chr2	156157600	156157800	0.370000
chr17	5842866	5843266	0.495000	chr2	156219600	156220000	0.502500
chr18	79014141	79014541	0.497500	chr2	156254800	156255200	0.587500
chr7	71938743	71938943	0.500000	chr2	156294000	156294200	0.520000
chr8	88876649	88876849	0.320000	chr2	156309200	156309400	0.410000
chr15	22432575	22432775	0.410000	chr2	156319800	156320000	0.645000
chr6	14806901	14807101	0.490000	chr2	156320400	156320600	0.540000
chr15	43313587	43314587	0.436000	chr2	156321600	156322600	0.498000
chr12	54713777	54713977	0.490000	chr2	156332000	156332200	0.530000
chr1	8441964	8442764	0.447500	chr2	156332600	156333400	0.617500
chr11	95412441	95412641	0.465000	chr2	156333800	156334000	0.660000
chr2	112924992	112925192	0.500000	chr2	156334400	156334600	0.635000
chr10	28278165	28278365	0.415000	chr2	156335000	156335200	0.450000
chrX	7230820	7231020	0.405000	chr2	156335600	156335800	0.480000
chr12	86247077	86248077	0.373000	chr2	156338800	156339800	0.378000
chr5	136447423	136447623	0.350000	chr2	156340400	156340600	0.375000
chr10	117124303	117125103	0.455000	chr2	156341200	156342000	0.576250
chr14	60618239	60619439	0.452500	chr2	156342400	156343600	0.536667
chr3	70455939	70456139	0.315000	chr2	156344000	156344200	0.380000
chr21	27111084	27111284	0.360000	chr2	156356200	156356400	0.405000
chr8	103982742	103982942	0.405000	chr2	156369800	156370000	0.500000
chr4	169476406	169476606	0.300000	chr2	15637400	15637600	0.455000
chr15	1650825	1651025	0.000000	chr2	156379200	156379400	0.375000
chr7	117847463	117847663	0.355000	chr2	156396200	156396400	0.400000
chr6	34983313	34983513	0.425000	chr2	156399400	156399600	0.460000
chr5	156361016	156362616	0.434375	chr2	156400000	156401600	0.448750
chr7	106468779	106468979	0.415000	chr2	156402000	156402200	0.430000
chr11	86773870	86774070	0.410000	chr2	15640400	15640600	0.510000
chr15	37751875	37752075	0.335000	chr2	156405600	156405800	0.470000
chrX	3590652	3590852	0.415000	chr2	156406400	156406600	0.465000
chrX	148756827	148757027	0.370000	chr2	156427200	156427400	0.410000
chr2	144417225	144417425	0.335000	chr2	156431200	156431400	0.360000
chr4	159125289	159125489	0.360000	chr2	156434600	156434800	0.390000
chr14	85479818	85480218	0.410000	chr2	156436000	156436400	0.750000
chr3	159549384	159549584	0.435000	chr2	156436800	156437000	0.485000
chr10	119311099	119311299	0.460000	chr2	156437400	156437600	0.485000
chr2	180955147	180955547	0.377500	chr2	1564400	1564800	0.562500
chr4	71379447	71379647	0.415000	chr2	156450800	156451000	0.510000
chr4	99472646	99472846	0.415000	chr2	156453200	156453400	0.445000
chrX	112884014	112884414	0.407500	chr2	156457800	156458200	0.445000
chr8	31521288	31521488	0.320000	chr2	156459800	156460000	0.485000
chr3	16637945	16638345	0.395000	chr2	156471200	156471600	0.405000
chr2	86495416	86495616	0.430000	chr2	156472800	156473000	0.430000
chr9	99505556	99505956	0.400000	chr2	156473400	156473800	0.405000
chr4	176398022	176398222	0.340000	chr2	156480400	156480600	0.345000
chr10	52831353	52831553	0.305000	chr2	156490600	156490800	0.380000
chr5	162687595	162687795	0.385000	chr2	156496000	156496200	0.445000
chr1	233097701	233098101	0.392500	chr2	156517400	156517800	0.402500
chr5	124184725	124184925	0.325000	chr2	156523000	156523200	0.420000
chr1	171843284	171843484	0.335000	chr2	156538000	156538200	0.345000
chrX	64482931	64483131	0.355000	chr2	156562200	156562400	0.400000
chr12	119738205	119738405	0.355000	chr2	156564200	156564400	0.385000
chr2	203304464	203304664	0.370000	chr2	156580600	156580800	0.380000
chrX	139489678	139489878	0.390000	chr2	156589600	156589800	0.400000
chr10	80965519	80965719	0.380000	chr2	156616000	156616200	0.420000
chr12	7217416	7217616	0.470000	chr2	156649600	156649800	0.475000
chr8	90339594	90339794	0.385000	chr2	15665800	15666000	0.605000
chr3	84007317	84007717	0.317500	chr2	156663800	156664200	0.402500
chr4	96157840	96158240	0.370000	chr2	156673200	156673600	0.420000
chr6	120208760	120208960	0.375000	chr2	156676000	156676200	0.465000
chrX	95533518	95533718	0.390000	chr2	156719200	156719400	0.415000
chr12	60245950	60246350	0.330000	chr2	156797800	156798200	0.350000
chrX	110698896	110699296	0.430000	chr2	156846200	156846600	0.435000
chr8	74133311	74133511	0.370000	chr2	156892600	156892800	0.405000
chr9	91104490	91104690	0.550000	chr2	15689400	15689600	0.610000
chr2	167937991	167938191	0.300000	chr2	156896400	156896600	0.415000
chr1	21263180	21263380	0.495000	chr2	15690600	15690800	0.615000
chr3	61551589	61551989	0.380000	chr2	156934000	156934400	0.437500
chr5	149161555	149161755	0.425000	chr2	157170000	157170200	0.475000
chr5	80179607	80180007	0.337500	chr2	157173800	157174200	0.407500
chr2	104839510	104839710	0.300000	chr2	157179000	157179200	0.410000
chrY	39977806	39978006	0.000000	chr2	157181400	157181600	0.380000
chr18	20484195	20485195	0.406000	chr2	157182400	157183400	0.412000
chr1	234831865	234832065	0.365000	chr2	157193000	157193200	0.375000
chrX	132353177	132353377	0.305000	chr2	157194200	157194400	0.335000
chr11	131401072	131401272	0.395000	chr2	15720800	15721000	0.465000
chr2	19990552	19990952	0.402500	chr2	157221400	157221800	0.435000
chr3	68892690	68892890	0.335000	chr2	157222200	157222400	0.355000
chr4	30095453	30095653	0.415000	chr2	157233400	157233600	0.425000
chr5	37237376	37237576	0.415000	chr2	157235400	157235600	0.430000
chr10	25505589	25505789	0.465000	chr2	157256200	157256400	0.475000
chr2	41084785	41084985	0.365000	chr2	157256800	157257000	0.390000
chrX	124201691	124202291	0.408333	chr2	157257400	157258000	0.498333
chr2	159287697	159288497	0.380000	chr2	157258600	157259400	0.441250
chr1	166937136	166937336	0.405000	chr2	157260200	157260400	0.425000
chr11	14702436	14704036	0.360000	chr2	157261000	157262600	0.408750
chr10	14654878	14655078	0.435000	chr2	157263200	157263400	0.460000
chr16	47171528	47171728	0.345000	chr2	157264200	157264400	0.365000
chr12	21416717	21416917	0.360000	chr2	157265000	157265200	0.395000
chr5	136655116	136656116	0.379000	chr2	157265600	157266600	0.418000
chr19	12546845	12547045	0.440000	chr2	157267600	157267800	0.460000
chr12	82099961	82100161	0.370000	chr2	157268600	157268800	0.435000
chr1	60001919	60002119	0.390000	chr2	157270000	157270200	0.430000
chr1	202072472	202072672	0.395000	chr2	157271400	157271600	0.415000
chr5	23252413	23252613	0.385000	chr2	157272400	157272600	0.430000
chr2	138259718	138259918	0.415000	chr2	157290400	157290600	0.470000
chr15	54117304	54117504	0.325000	chr2	157302600	157302800	0.430000
chr4	130144695	130144895	0.225000	chr2	157307200	157307400	0.360000
chr2	3923231	3923431	0.495000	chr2	15730800	15731000	0.510000
chr5	15934905	15935105	0.420000	chr2	157321600	157321800	0.455000
chr2	163769353	163769553	0.440000	chr2	15732400	15732600	0.535000
chrX	151089427	151089627	0.435000	chr2	157324400	157324600	0.440000
chr11	93342065	93342665	0.441667	chr2	157327200	157327800	0.461667
chr14	43919540	43919740	0.365000	chr2	157331800	157332000	0.405000
chr1	247704736	247704936	0.375000	chr2	157336200	157336400	0.395000
chr2	189426171	189426371	0.420000	chr2	157364400	157364600	0.445000
chr11	31807475	31807675	0.485000	chr2	157380400	157380600	0.520000
chr19	27884724	27884924	0.380000	chr2	157403200	157403400	0.560000
chr18	21392563	21392963	0.372500	chr2	157404400	157404800	0.390000
chr8	45750233	45750433	0.360000	chr2	157413400	157413600	0.385000
chr20	12667806	12668006	0.380000	chr2	157414200	157414400	0.390000
chr7	68914212	68914412	0.440000	chr2	157415600	157415800	0.465000
chr1	101991387	101991587	0.335000	chr2	157417200	157417400	0.340000
chr16	45139500	45139700	0.000000	chr2	157418400	157418600	0.355000
chr13	21086418	21087218	0.368750	chr2	157421000	157421800	0.388750
chr1	226331999	226332199	0.350000	chr2	157433400	157433600	0.330000
chrX	61026439	61027039	0.398333	chr2	157439600	157440200	0.425000
chr13	87028428	87028628	0.315000	chr2	157441000	157441200	0.350000
chr1	226185916	226186116	0.420000	chr2	157441800	157442000	0.470000
chr4	10505947	10506147	0.335000	chr2	157442400	157442600	0.370000
chr8	85048835	85049035	0.380000	chr2	157443200	157443400	0.400000
chr3	90279834	90280434	0.390000	chr2	157444000	157444600	0.391667
chr11	34329734	34329934	0.400000	chr2	157447000	157447200	0.405000
chr7	105046735	105046935	0.315000	chr2	157447800	157448000	0.330000
chr11	120526501	120527101	0.453333	chr2	157453400	157454000	0.480000
chr2	193021489	193022089	0.326667	chr2	157464000	157464600	0.431667
chr11	34656668	34656868	0.350000	chr2	157466800	157467000	0.395000
chr6	144961801	144962401	0.373333	chr2	157469000	157469600	0.381667
chr6	70381893	70382093	0.360000	chr2	157477400	157477600	0.375000
chr18	78589954	78590154	0.460000	chr2	15748800	15749000	0.570000
chr4	78439672	78439872	0.420000	chr2	157492400	157492600	0.490000
chrX	96962848	96963048	0.355000	chr2	157497800	157498000	0.400000
chr3	153002579	153002779	0.405000	chr2	157508800	157509000	0.410000
chr1	106687181	106687381	0.310000	chr2	157523800	157524000	0.375000
chr4	132137709	132137909	0.395000	chr2	157581000	157581200	0.405000
chr3	56911681	56911881	0.485000	chr2	15759000	15759200	0.490000
chr15	98809341	98809741	0.510000	chr2	157597400	157597800	0.532500
chr8	100914835	100915235	0.417500	chr2	15760600	15761000	0.425000
chr9	78506742	78506942	0.400000	chr2	157625400	157625600	0.440000
chr21	9131297	9131497	0.470000	chr2	157628000	157628200	0.565000
chr2	105675585	105675985	0.457500	chr2	157628600	157629000	0.782500
chr4	157899723	157900123	0.430000	chr2	15764200	15764600	0.497500
chr8	135235121	135235521	0.512500	chr2	157751600	157752000	0.545000
chr13	37041881	37042081	0.425000	chr2	157782200	157782400	0.470000
chr5	158899430	158899630	0.390000	chr2	157784200	157784400	0.430000
chr18	6740612	6741012	0.447500	chr2	157785800	157786200	0.460000
chr16	11837808	11838208	0.417500	chr2	157786800	157787200	0.430000
chr1	200640111	200640311	0.455000	chr2	157787800	157788000	0.510000
chr11	4733609	4733809	0.370000	chr2	157789800	157790000	0.375000
chrX	152329253	152329453	0.395000	chr2	157790400	157790600	0.410000
chr2	239020710	239020910	0.595000	chr2	15781200	15781400	0.620000
chr9	91237578	91237778	0.340000	chr2	157831200	157831400	0.350000
chr7	62588738	62588938	0.460000	chr2	157836600	157836800	0.530000
chrX	69951920	69952120	0.395000	chr2	157837200	157837400	0.460000
chr21	28485584	28486584	0.399000	chr2	157837800	157838800	0.447000
chr4	167402973	167403173	0.440000	chr2	157839200	157839400	0.465000
chr2	199309928	199310128	0.430000	chr2	157840800	157841000	0.545000
chr5	154072910	154073110	0.530000	chr2	157875000	157875200	0.545000
chr2	217194724	217194924	0.475000	chr2	157875800	157876000	0.860000
chr22	26155980	26156180	0.490000	chr2	157876400	157876600	0.775000
chr2	197973480	197973680	0.370000	chr2	157894800	157895000	0.375000
chr21	6360950	6361150	0.415000	chr2	157895600	157895800	0.455000
chr1	74441500	74441700	0.335000	chr2	157897200	157897400	0.445000
chr19	24974128	24974328	0.360000	chr2	157897800	157898000	0.395000
chrX	36050070	36050270	0.420000	chr2	157898600	157898800	0.450000
chr20	54407184	54407584	0.362500	chr2	157899200	157899600	0.415000
chr9	85213089	85213289	0.415000	chr2	157901400	157901600	0.455000
chrX	76880786	76880986	0.445000	chr2	157911400	157911600	0.455000
chr7	46198447	46198647	0.260000	chr2	157927400	157927600	0.365000
chr1	147238472	147238672	0.365000	chr2	157930000	157930200	0.385000
chr6	161865169	161865369	0.390000	chr2	157935000	157935200	0.435000
chr13	20304846	20305046	0.395000	chr2	157938200	157938400	0.400000
chr2	235609210	235609410	0.495000	chr2	158007400	158007600	0.510000
chrX	69800957	69801157	0.350000	chr2	158010400	158010600	0.410000
chr4	118450379	118450579	0.450000	chr2	158015600	158015800	0.510000
chr5	69352263	69352463	0.390000	chr2	158024400	158024600	0.395000
chr17	18888012	18888412	0.497500	chr2	158034200	158034600	0.517500
chr16	7001763	7001963	0.385000	chr2	158043000	158043200	0.435000
chr2	197977612	197977812	0.465000	chr2	158043600	158043800	0.470000
chr1	65948721	65948921	0.410000	chr2	158047200	158047400	0.470000
chrX	81188126	81188326	0.435000	chr2	158049200	158049400	0.455000
chr6	85655149	85655549	0.342500	chr2	158113800	158114200	0.417500
chr4	48988421	48988621	0.345000	chr2	158114600	158114800	0.380000
chr8	95850517	95850717	0.390000	chr2	158117000	158117200	0.400000
chr6	130417327	130417927	0.326667	chr2	158142600	158143200	0.371667
chr2	173639818	173640418	0.405000	chr2	158160000	158160600	0.413333
chr19	31703622	31703822	0.355000	chr2	158177400	158177600	0.285000
chr3	145850606	145850806	0.420000	chr2	158179800	158180000	0.440000
chr9	96368751	96368951	0.495000	chr2	15818200	15818400	0.500000
chr12	38250034	38250434	0.345000	chr2	158189600	158190000	0.357500
chr1	187301693	187302093	0.362500	chr2	158191000	158191400	0.377500
chr2	145675164	145675364	0.285000	chr2	158197600	158197800	0.340000
chr4	140373069	140373269	0.435000	chr2	158213800	158214000	0.465000
chrY	7451810	7452010	0.440000	chr2	158214600	158214800	0.390000
chr10	36665889	36666089	0.375000	chr2	158229000	158229200	0.420000
chr20	31562636	31562836	0.390000	chr2	158297800	158298000	0.400000
chr11	71512182	71512382	0.400000	chr2	158304000	158304200	0.430000
chr2	22146958	22147358	0.317500	chr2	158316000	158316400	0.340000
chr15	96395215	96395415	0.390000	chr2	158317800	158318000	0.435000
chr9	71740620	71741020	0.392500	chr2	158321200	158321600	0.427500
chr12	70742897	70743097	0.390000	chr2	158326000	158326200	0.495000
chr17	8317663	8317863	0.440000	chr2	158360000	158360200	0.490000
chr11	78745032	78745232	0.310000	chr2	158392000	158392200	0.370000
chr15	81936142	81936542	0.487500	chr2	15844400	15844800	0.510000
chr1	202649682	202651282	0.540625	chr2	158456600	158458200	0.726250
chr5	77718346	77718546	0.375000	chr2	158460800	158461000	0.385000
chr14	65923279	65923479	0.495000	chr2	158463800	158464000	0.555000
chr21	10744502	10744702	0.355000	chr2	158464800	158465000	0.335000
chr1	211228162	211228362	0.370000	chr2	158477200	158477400	0.445000
chrX	153260169	153260369	0.460000	chr2	158482600	158482800	0.500000
chr12	52612721	52612921	0.410000	chr2	158487000	158487200	0.430000
chr1	228890383	228890583	0.465000	chr2	158491200	158491400	0.480000
chr9	95023467	95023667	0.415000	chr2	158493600	158493800	0.500000
chr2	18552141	18552341	0.335000	chr2	158497600	158497800	0.345000
chr3	173709204	173709404	0.435000	chr2	158498600	158498800	0.450000
chrX	66387640	66387840	0.415000	chr2	158505400	158505600	0.480000
chr4	184189588	184189788	0.475000	chr2	158510600	158510800	0.520000
chr7	20633641	20633841	0.315000	chr2	158539200	158539400	0.345000
chr2	36484639	36485039	0.417500	chr2	158567200	158567600	0.427500
chr14	44325554	44325754	0.410000	chr2	158582800	158583000	0.450000
chr5	29852589	29853389	0.290000	chr2	158601600	158602400	0.377500
chr8	30630020	30630620	0.361667	chr2	158603800	158604400	0.426667
chr1	61914375	61914575	0.405000	chr2	158619600	158619800	0.430000
chr3	124903633	124903833	0.435000	chr2	158656800	158657000	0.580000
chr6	11331625	11331825	0.425000	chr2	158667600	158667800	0.445000
chr7	8131897	8132097	0.495000	chr2	158724400	158724600	0.560000
chr20	16796193	16796393	0.410000	chr2	158754200	158754400	0.420000
chr3	10100350	10100550	0.515000	chr2	158755800	158756000	0.525000
chr4	13589475	13589675	0.380000	chr2	158784000	158784200	0.400000
chr2	225031948	225032148	0.310000	chr2	158901400	158901600	0.400000
chr2	116797688	116797888	0.415000	chr2	158912200	158912400	0.470000
chr1	123858653	123858853	0.405000	chr2	158946800	158947000	0.435000
chr11	133123074	133123274	0.425000	chr2	158954000	158954200	0.505000
chr11	120309711	120310311	0.491667	chr2	158967400	158968000	0.520000
chr3	131538517	131538917	0.415000	chr2	158968400	158968800	0.767500
chr2	98382200	98383800	0.515625	chr2	158969200	158970800	0.535625
chr17	58401376	58401576	0.435000	chr2	158985000	158985200	0.495000
chr9	89035904	89036104	0.325000	chr2	158997400	158997600	0.355000
chr22	43816422	43816822	0.502500	chr2	159030800	159031200	0.560000
chr4	175811816	175812016	0.375000	chr2	159036200	159036400	0.415000
chr6	126337271	126337471	0.375000	chr2	159052200	159052400	0.380000
chr8	94438957	94439157	0.480000	chr2	159069800	159070000	0.520000
chrX	7955164	7955364	0.420000	chr2	159089000	159089200	0.505000
chr17	54577164	54577364	0.395000	chr2	159091000	159091200	0.425000
chr6	152057606	152058006	0.425000	chr2	159092000	159092400	0.427500
chr16	9047900	9048300	0.500000	chr2	159094200	159094600	0.502500
chr5	156575808	156576208	0.422500	chr2	159118600	159119000	0.412500
chr15	79507337	79507737	0.487500	chr2	159119800	159120200	0.502500
chr3	180088633	180088833	0.420000	chr2	159124800	159125000	0.555000
chr13	37088913	37089113	0.435000	chr2	159129400	159129600	0.440000
chr2	68173698	68174298	0.416667	chr2	159130000	159130600	0.456667
chr3	153402879	153403079	0.400000	chr2	159132000	159132200	0.405000
chr7	152404189	152404389	0.370000	chr2	159134000	159134200	0.480000
chr12	85715047	85715247	0.420000	chr2	159135600	159135800	0.520000
chr15	71503045	71503245	0.460000	chr2	159137600	159137800	0.500000
chr20	20230046	20230246	0.250000	chr2	159139600	159139800	0.340000
chr9	63682394	63682594	0.425000	chr2	159140600	159140800	0.430000
chr20	12564176	12564976	0.415000	chr2	159144800	159145600	0.430000
chr19	14199094	14199894	0.508750	chr2	159147200	159148000	0.527500
chr5	117338931	117339131	0.370000	chr2	159150200	159150400	0.375000
chr13	32283444	32283644	0.390000	chr2	159152200	159152400	0.400000
chr6	83198509	83198709	0.505000	chr2	159161000	159161200	0.555000
chr7	7994122	7994322	0.410000	chr2	159164000	159164200	0.435000
chr4	174432030	174432230	0.390000	chr2	159164600	159164800	0.435000
chr18	45096702	45096902	0.350000	chr2	159168800	159169000	0.425000
chr6	121221493	121221893	0.372500	chr2	159175200	159175600	0.492500
chr20	34330510	34330710	0.455000	chr2	159178000	159178200	0.465000
chr16	28036003	28036203	0.500000	chr2	159183200	159183400	0.535000
chr7	57469563	57469963	0.380000	chr2	159185400	159185800	0.515000
chrX	61700362	61700562	0.430000	chr2	159199400	159199600	0.540000
chr7	55366878	55367078	0.485000	chr2	159201400	159201600	0.535000
chr9	113519919	113520119	0.475000	chr2	159202800	159203000	0.500000
chr2	76313026	76313426	0.390000	chr2	159208400	159208800	0.442500
chrX	141749771	141749971	0.490000	chr2	159210000	159210200	0.520000
chr1	18752397	18752597	0.465000	chr2	159226200	159226400	0.475000
chr3	67655178	67655378	0.455000	chr2	159227600	159227800	0.490000
chr1	174401663	174401863	0.440000	chr2	159249600	159249800	0.515000
chr8	45627913	45628113	0.390000	chr2	159250400	159250600	0.410000
chr6	1891456	1891656	0.370000	chr2	159265200	159265400	0.475000
chr4	34365722	34365922	0.340000	chr2	159275200	159275400	0.380000
chr1	25205579	25205979	0.440000	chr2	159283400	159283800	0.497500
chr20	31489533	31489733	0.520000	chr2	159286000	159286200	0.575000
chr18	11903057	11903457	0.512500	chr2	159286600	159287000	0.715000
chr4	118779890	118780090	0.345000	chr2	159290600	159290800	0.395000
chr2	220450625	220450825	0.460000	chr2	159292200	159292400	0.520000
chr19	11705220	11705420	0.425000	chr2	159297200	159297400	0.465000
chr3	22116782	22117182	0.337500	chr2	159326600	159327000	0.337500
chr16	7117616	7118016	0.440000	chr2	159362800	159363200	0.462500
chr2	211502765	211503565	0.500000	chr2	15939800	15940600	0.581250
chr20	39304114	39304314	0.465000	chr2	15941600	15941800	0.610000
chr1	74267344	74267744	0.340000	chr2	159419400	159419800	0.360000
chr9	28339688	28339888	0.335000	chr2	159444800	159445000	0.370000
chr5	75461484	75461684	0.280000	chr2	159455600	159455800	0.315000
chr6	76154592	76154792	0.340000	chr2	159456800	159457000	0.280000
chr6	137515700	137516100	0.400000	chr2	159497200	159497600	0.412500
chr2	90996167	90996367	0.000000	chr2	159498000	159498200	0.365000
chr7	94899228	94899828	0.315000	chr2	159516200	159516800	0.370000
chr1	224096412	224096612	0.435000	chr2	159546200	159546400	0.510000
chr18	40879029	40879229	0.330000	chr2	159555800	159556000	0.335000
chr16	7509008	7509208	0.375000	chr2	159557600	159557800	0.430000
chr9	98008653	98008853	0.360000	chr2	159562400	159562600	0.390000
chr5	83259045	83259445	0.312500	chr2	159574200	159574600	0.345000
chr6	98684059	98684259	0.395000	chr2	159592600	159592800	0.495000
chr5	20378680	20378880	0.375000	chr2	159595800	159596000	0.425000
chr16	80103030	80103230	0.275000	chr2	159606400	159606600	0.335000
chrY	23939081	23939281	0.365000	chr2	159612600	159612800	0.385000
chr6	122033326	122033526	0.340000	chr2	159614000	159614200	0.350000
chr4	87984860	87986460	0.417500	chr2	159615000	159616600	0.550625
chr4	150684415	150684615	0.320000	chr2	159617200	159617400	0.440000
chr3	22509611	22509811	0.415000	chr2	159620800	159621000	0.420000
chr7	150267772	150267972	0.445000	chr2	159635600	159635800	0.310000
chr7	39087578	39087778	0.310000	chr2	159650600	159650800	0.415000
chr14	95969840	95970440	0.465000	chr2	15965800	15966400	0.501667
chr2	131669146	131669346	0.360000	chr2	159659200	159659400	0.425000
chr8	125910459	125910659	0.375000	chr2	159696200	159696400	0.350000
chr3	4311885	4312085	0.275000	chr2	159706600	159706800	0.380000
chrX	35809134	35809534	0.390000	chr2	159710800	159711200	0.402500
chr11	76576791	76577191	0.485000	chr2	159712200	159712600	0.712500
chr3	62940002	62940202	0.435000	chr2	159713000	159713200	0.600000
chr4	53526831	53527031	0.345000	chr2	159713800	159714000	0.360000
chr13	50505132	50505332	0.340000	chr2	159714400	159714600	0.365000
chr14	70867803	70868003	0.290000	chr2	159728800	159729000	0.320000
chr9	98234578	98234778	0.560000	chr2	159738600	159738800	0.565000
chrX	145619726	145620126	0.345000	chr2	159753800	159754200	0.372500
chr5	9722457	9722857	0.412500	chr2	159755800	159756200	0.422500
chr13	85716475	85716675	0.325000	chr2	159775200	159775400	0.335000
chr6	30619349	30619549	0.360000	chr2	159784800	159785000	0.415000
chr2	150587021	150587421	0.317500	chr2	159796200	159796600	0.370000
chr20	1520761	1520961	0.535000	chr2	159798000	159798200	0.750000
chr2	148324588	148324788	0.395000	chr2	159802000	159802200	0.440000
chr14	38435120	38435320	0.270000	chr2	159807600	159807800	0.310000
chr5	77941618	77941818	0.355000	chr2	159817400	159817600	0.385000
chrX	44058884	44059084	0.380000	chr2	159852800	159853000	0.425000
chr7	13214785	13215385	0.303333	chr2	159855200	159855800	0.420000
chr12	9626695	9626895	0.290000	chr2	159861000	159861200	0.335000
chr5	112337618	112337818	0.380000	chr2	159863600	159863800	0.405000
chr5	39737064	39737264	0.355000	chr2	159873400	159873600	0.505000
chr20	2510596	2510796	0.490000	chr2	159875200	159875400	0.535000
chr11	112386447	112386647	0.270000	chr2	159879200	159879400	0.370000
chr2	82838627	82838827	0.420000	chr2	159891000	159891200	0.435000
chr11	8384275	8386075	0.498889	chr2	159903400	159905200	0.608333
chr5	35088856	35089256	0.395000	chr2	159921800	159922200	0.602500
chr3	39074793	39074993	0.390000	chr2	159933800	159934000	0.440000
chr5	94872603	94873003	0.342500	chr2	159953400	159953800	0.352500
chr1	199503761	199503961	0.275000	chr2	159957200	159957400	0.400000
chr4	42595735	42595935	0.380000	chr2	159959200	159959400	0.385000
chr2	105665209	105665409	0.330000	chr2	159960600	159960800	0.370000
chr4	127405916	127406116	0.305000	chr2	159968400	159968600	0.460000
chr10	19188463	19188663	0.335000	chr2	159971400	159971600	0.400000
chr5	49809938	49810138	0.410000	chr2	159976800	159977000	0.415000
chr1	16340223	16340423	0.435000	chr2	159999000	159999200	0.470000
chr5	181177382	181177582	0.485000	chr2	160044800	160045000	0.525000
chr1	179723931	179724331	0.455000	chr2	16006200	16006600	0.492500
chr22	13144644	13145244	0.381667	chr2	160062400	160063000	0.658333
chr8	2336555	2336755	0.500000	chr2	160077000	160077200	0.495000
chr18	20660569	20660769	0.390000	chr2	160096600	160096800	0.440000
chr2	123424670	123424870	0.430000	chr2	160108400	160108600	0.440000
chr2	201746797	201746997	0.385000	chr2	160110000	160110200	0.410000
chr6	386965	387165	0.525000	chr2	160181200	160181400	0.550000
chr8	21918732	21918932	0.540000	chr2	160195000	160195200	0.545000
chr6	64471527	64471927	0.345000	chr2	160197600	160198000	0.402500
chr6	145610389	145610589	0.360000	chr2	160202200	160202400	0.435000
chr1	219195227	219195427	0.320000	chr2	160203200	160203400	0.375000
chr20	3715713	3715913	0.420000	chr2	160208200	160208400	0.620000
chr6	52899473	52899673	0.420000	chr2	160209600	160209800	0.450000
chr12	47506129	47506529	0.365000	chr2	160210600	160211000	0.445000
chr6	132986158	132986758	0.491667	chr2	160214400	160215000	0.533333
chr7	54676140	54676340	0.410000	chr2	160224200	160224400	0.420000
chr6	104963300	104963500	0.355000	chr2	160252400	160252600	0.360000
chr2	116232259	116232859	0.376667	chr2	160266000	160266600	0.395000
chr21	33377487	33377687	0.525000	chr2	160270000	160270200	0.635000
chrX	15201021	15201421	0.422500	chr2	160278400	160278800	0.437500
chr15	84744074	84744274	0.310000	chr2	160280000	160280200	0.395000
chr2	155386782	155386982	0.400000	chr2	160282200	160282400	0.460000
chr19	50762388	50762588	0.455000	chr2	160294400	160294600	0.490000
chr10	120217163	120217363	0.410000	chr2	160324200	160324400	0.490000
chr5	129577603	129577803	0.315000	chr2	160328800	160329000	0.350000
chr6	8312466	8312666	0.390000	chr2	160332400	160332600	0.450000
chr4	117223137	117223337	0.275000	chr2	160333800	160334000	0.345000
chr2	160319986	160320186	0.320000	chr2	160345000	160345200	0.380000
chr17	10449421	10449621	0.360000	chr2	160352000	160352200	0.415000
chr11	61411341	61411541	0.365000	chr2	160353200	160353400	0.370000
chr16	78379739	78379939	0.385000	chr2	160356400	160356600	0.440000
chr8	135998845	135999045	0.215000	chr2	160362600	160362800	0.330000
chr14	105778819	105779019	0.435000	chr2	160364400	160364600	0.500000
chr14	95891377	95891777	0.490000	chr2	160365800	160366200	0.527500
chr5	18793941	18794141	0.510000	chr2	160367200	160367400	0.555000
chr4	144789504	144789704	0.380000	chr2	160368000	160368200	0.475000
chr10	124009389	124009589	0.405000	chr2	160375000	160375200	0.460000
chr6	99417180	99417380	0.310000	chr2	160376000	160376200	0.345000
chr13	44047590	44047790	0.360000	chr2	160381600	160381800	0.400000
chr8	26346753	26347353	0.375000	chr2	160386600	160387200	0.426667
chr1	229827202	229827802	0.428333	chr2	160388600	160389200	0.468333
chr14	37429723	37429923	0.335000	chr2	160390800	160391000	0.310000
chr13	81193092	81193292	0.405000	chr2	160394200	160394400	0.420000
chr5	58034914	58035114	0.365000	chr2	160403400	160403600	0.390000
chr5	116652403	116652603	0.475000	chr2	160404800	160405000	0.480000
chr1	225173531	225173731	0.400000	chr2	160405600	160405800	0.465000
chr6	115033097	115033297	0.445000	chr2	160407000	160407200	0.530000
chr12	25949923	25950323	0.405000	chr2	160407600	160408000	0.805000
chr11	86210910	86211110	0.365000	chr2	160411200	160411400	0.475000
chr2	146373658	146373858	0.375000	chr2	160417800	160418000	0.390000
chr1	89360066	89360266	0.360000	chr2	160421800	160422000	0.410000
chr18	19578517	19579117	0.390000	chr2	160427800	160428400	0.353333
chr3	67549884	67550084	0.375000	chr2	160431600	160431800	0.400000
chr4	16181594	16181794	0.490000	chr2	160438400	160438600	0.500000
chr18	58630345	58630745	0.332500	chr2	160474200	160474600	0.352500
chr6	99519708	99520108	0.335000	chr2	160482800	160483200	0.342500
chr12	110602501	110602901	0.465000	chr2	160485000	160485400	0.470000
chr1	43773467	43773667	0.315000	chr2	160489200	160489400	0.340000
chr4	186583439	186584839	0.470000	chr2	160492600	160494000	0.688571
chr16	62561317	62561517	0.330000	chr2	160507200	160507400	0.355000
chr12	80595668	80595868	0.420000	chr2	160510800	160511000	0.450000
chr11	105453930	105454130	0.305000	chr2	160523200	160523400	0.375000
chrX	36882868	36883068	0.410000	chr2	160551400	160551600	0.415000
chr15	17823689	17823889	0.355000	chr2	160555400	160555600	0.415000
chr5	70117584	70117984	0.432500	chr2	16055800	16056200	0.462500
chr2	227257520	227257720	0.350000	chr2	160562000	160562200	0.375000
chr13	56954667	56955067	0.317500	chr2	160566800	160567200	0.362500
chr15	17729467	17729667	0.375000	chr2	160570400	160570600	0.380000
chr10	86925640	86925840	0.445000	chr2	160572800	160573000	0.490000
chr3	43295010	43295210	0.385000	chr2	160575600	160575800	0.405000
chr2	119743498	119743698	0.390000	chr2	160590800	160591000	0.410000
chr7	110936217	110936417	0.375000	chr2	160650800	160651000	0.395000
chr9	90156738	90156938	0.400000	chr2	160651600	160651800	0.445000
chr14	30684072	30684472	0.417500	chr2	160652200	160652600	0.475000
chr12	128617963	128618163	0.385000	chr2	160666400	160666600	0.390000
chr13	28375975	28376175	0.430000	chr2	160674400	160674600	0.480000
chr16	86797891	86798491	0.445000	chr2	160704000	160704600	0.493333
chr5	125751980	125752180	0.380000	chr2	160742800	160743000	0.460000
chr3	190093681	190093881	0.270000	chr2	160752800	160753000	0.290000
chr18	69510738	69510938	0.265000	chr2	160804000	160804200	0.385000
chr15	89500859	89501059	0.545000	chr2	160919000	160919200	0.550000
chr22	11159842	11160042	0.395000	chr2	160931600	160931800	0.420000
chr2	176034643	176034843	0.430000	chr2	160994400	160994600	0.435000
chr16	28578321	28578521	0.435000	chr2	161010600	161010800	0.570000
chr9	83664529	83664729	0.430000	chr2	161063800	161064000	0.475000
chr9	106612028	106612828	0.420000	chr2	161077400	161078200	0.432500
chr17	44748047	44748647	0.586667	chr2	1610800	1611400	0.618333
chr7	55031928	55032128	0.455000	chr2	161088800	161089000	0.465000
chr20	22618154	22618354	0.310000	chr2	161090400	161090600	0.365000
chr11	103525075	103525275	0.360000	chr2	161103000	161103200	0.330000
chr6	135132618	135132818	0.395000	chr2	161123400	161123600	0.425000
chr3	68319204	68319404	0.410000	chr2	161124200	161124400	0.440000
chr2	158160027	158160227	0.400000	chr2	161136800	161137000	0.420000
chr3	173789740	173789940	0.400000	chr2	161138600	161138800	0.420000
chr9	72137144	72137344	0.325000	chr2	161139200	161139400	0.335000
chr4	120868222	120868422	0.300000	chr2	161139800	161140000	0.315000
chr7	49108822	49109022	0.365000	chr2	161141200	161141400	0.375000
chr6	135102685	135103685	0.378000	chr2	161160200	161161200	0.583000
chr12	87993292	87993692	0.385000	chr2	161165800	161166200	0.397500
chr21	35393563	35394163	0.445000	chr2	161166600	161167200	0.451667
chr12	75118900	75119100	0.360000	chr2	161171000	161171200	0.385000
chr9	80154749	80154949	0.335000	chr2	161171600	161171800	0.365000
chr6	39622486	39622686	0.405000	chr2	161173200	161173400	0.430000
chr4	139768043	139768243	0.350000	chr2	161178000	161178200	0.355000
chr16	77479498	77479698	0.390000	chr2	161200000	161200200	0.430000
chr10	63515258	63515458	0.420000	chr2	161208600	161208800	0.485000
chr3	76792019	76792219	0.265000	chr2	161223200	161223400	0.295000
chr1	74282416	74283016	0.363333	chr2	161237600	161238200	0.621667
chr17	56750311	56750911	0.483333	chr2	161238600	161239200	0.705000
chrX	20423844	20424044	0.375000	chr2	161243000	161243200	0.385000
chr6	101709670	101709870	0.420000	chr2	161244600	161244800	0.525000
chr15	87768767	87768967	0.400000	chr2	161246400	161246600	0.440000
chr8	58179404	58179604	0.400000	chr2	161251000	161251200	0.420000
chr2	236512938	236513138	0.475000	chr2	161266000	161266200	0.505000
chr2	209527145	209527345	0.315000	chr2	161273200	161273400	0.360000
chr5	25139447	25139647	0.340000	chr2	161307600	161307800	0.365000
chr6	27415649	27416049	0.422500	chr2	161308200	161308600	0.655000
chr4	81711544	81712344	0.390000	chr2	161309400	161310200	0.410000
chr10	87516117	87516317	0.345000	chr2	161310600	161310800	0.370000
chr2	91150181	91150381	0.000000	chr2	161344800	161345000	0.350000
chr5	55046483	55046683	0.325000	chr2	161351800	161352000	0.430000
chr1	6408947	6409147	0.475000	chr2	161360200	161360400	0.515000
chr2	172701735	172701935	0.330000	chr2	161385000	161385200	0.370000
chr12	120282755	120283355	0.485000	chr2	161414200	161414800	0.663333
chr10	47582504	47582704	0.495000	chr2	161415200	161415400	0.555000
chr1	43668120	43668320	0.530000	chr2	161416600	161416800	0.575000
chr21	32578163	32578363	0.595000	chr2	161418800	161419000	0.675000
chr2	87236642	87236842	0.545000	chr2	161423600	161423800	0.730000
chr6	41824597	41824797	0.480000	chr2	16142600	16142800	0.485000
chr8	8890552	8890952	0.585000	chr2	161427000	161427400	0.670000
chr3	136755142	136755342	0.420000	chr2	161434200	161434400	0.480000
chr3	174856894	174857294	0.397500	chr2	1614600	1615000	0.475000
chr14	65955095	65955295	0.395000	chr2	161501000	161501200	0.420000
chr6	23653161	23653361	0.425000	chr2	161576600	161576800	0.455000
chr4	151571268	151571468	0.350000	chr2	161586600	161586800	0.355000
chr16	55998204	55998404	0.365000	chr2	161905800	161906000	0.395000
chr15	43124095	43124295	0.355000	chr2	161941400	161941600	0.385000
chr20	7404872	7405072	0.390000	chr2	161952800	161953000	0.400000
chr6	11240319	11240719	0.387500	chr2	161954000	161954400	0.397500
chr5	5079486	5079686	0.305000	chr2	161956800	161957000	0.410000
chr5	144309584	144309784	0.425000	chr2	161961200	161961400	0.460000
chr2	184290227	184290427	0.280000	chr2	161966000	161966200	0.305000
chr6	44744489	44744689	0.400000	chr2	161975600	161975800	0.465000
chr9	65257064	65257264	0.375000	chr2	161979600	161979800	0.420000
chr5	150760149	150760349	0.365000	chr2	161990800	161991000	0.405000
chr4	93383259	93383459	0.400000	chr2	161992600	161992800	0.475000
chr8	34623904	34624104	0.260000	chr2	161994600	161994800	0.390000
chr5	163944165	163944365	0.460000	chr2	161995600	161995800	0.495000
chr12	84436042	84436242	0.380000	chr2	162004200	162004400	0.415000
chr12	75320189	75320389	0.300000	chr2	162006400	162006600	0.315000
chr14	41335600	41336000	0.392500	chr2	162011600	162012000	0.352500
chr1	43491103	43491303	0.365000	chr2	162012800	162013000	0.395000
chr3	40860101	40860701	0.346667	chr2	162013600	162014200	0.383333
chr11	135014091	135014291	0.355000	chr2	162021800	162022000	0.500000
chr10	129136557	129136957	0.442500	chr2	162055400	162055800	0.482500
chr5	9897970	9898170	0.345000	chr2	162057600	162057800	0.385000
chr10	95151759	95152359	0.390000	chr2	162059000	162059600	0.398333
chr13	103533057	103533657	0.406667	chr2	162063600	162064200	0.445000
chrY	14099297	14099497	0.410000	chr2	162067200	162067400	0.475000
chr9	8248744	8249144	0.390000	chr2	162068800	162069200	0.415000
chr6	115878931	115879131	0.320000	chr2	162072600	162072800	0.365000
chr10	68830395	68830595	0.510000	chr2	162074000	162074200	0.705000
chr1	162377810	162378010	0.445000	chr2	162093400	162093600	0.515000
chr12	11987916	11988116	0.390000	chr2	162112600	162112800	0.465000
chr2	154620251	154620451	0.435000	chr2	162113800	162114000	0.440000
chr1	217155922	217156122	0.235000	chr2	162124000	162124200	0.305000
chr8	11314211	11314811	0.346667	chr2	162126200	162126800	0.378333
chr10	35162707	35162907	0.425000	chr2	162127600	162127800	0.470000
chr9	1312391	1312791	0.380000	chr2	162153600	162154000	0.392500
chr5	18265088	18265288	0.480000	chr2	16218800	16219000	0.520000
chr17	34784310	34784510	0.475000	chr2	162221000	162221200	0.485000
chr5	98956082	98956282	0.380000	chr2	162252200	162252400	0.385000
chr8	20985432	20986232	0.386250	chr2	162261200	162262000	0.425000
chr6	42849018	42849218	0.480000	chr2	16228200	16228400	0.565000
chr1	248166383	248166583	0.290000	chr2	162298000	162298200	0.300000
chr12	35803397	35803597	0.355000	chr2	162301200	162301400	0.380000
chr18	9523642	9523842	0.370000	chr2	162308800	162309000	0.375000
chr11	79081148	79082148	0.497000	chr2	162317800	162318800	0.584000
chr7	16316888	16317088	0.290000	chr2	162319600	162319800	0.390000
chr13	92198490	92198690	0.410000	chr2	162327200	162327400	0.445000
chr13	39359526	39359726	0.390000	chr2	162328600	162328800	0.430000
chr1	156725241	156725441	0.475000	chr2	162334000	162334200	0.505000
chr6	10509520	10509720	0.380000	chr2	162338000	162338200	0.275000
chr2	44680067	44680267	0.380000	chr2	162343000	162343200	0.390000
chr15	71309759	71310359	0.430000	chr2	162343800	162344400	0.641667
chr2	155480211	155480411	0.390000	chr2	162380200	162380400	0.410000
chr3	103481275	103481475	0.365000	chr2	162402000	162402200	0.465000
chr4	158146591	158146991	0.375000	chr2	162404000	162404400	0.380000
chr7	110775350	110775550	0.350000	chr2	162433800	162434000	0.360000
chr7	65574160	65574360	0.395000	chr2	162471000	162471200	0.495000
chr3	148853243	148853643	0.425000	chr2	162496200	162496600	0.490000
chr20	14085597	14085797	0.315000	chr2	16257400	16257600	0.355000
chr9	66901879	66902079	0.395000	chr2	162582600	162582800	0.435000
chr1	50327170	50327370	0.320000	chr2	162732200	162732400	0.385000
chr1	228454618	228454818	0.490000	chr2	16282000	16282200	0.535000
chr20	6036300	6036500	0.425000	chr2	162840800	162841000	0.435000
chr4	180783656	180783856	0.325000	chr2	16286400	16286600	0.400000
chr10	66339256	66339856	0.295000	chr2	162888800	162889400	0.375000
chr5	58212477	58212677	0.360000	chr2	162890800	162891000	0.385000
chr7	147852051	147852251	0.400000	chr2	162967200	162967400	0.435000
chr10	31523387	31523787	0.387500	chr2	162979600	162980000	0.437500
chr6	96290972	96291172	0.340000	chr2	162993000	162993200	0.390000
chr11	20763187	20763987	0.496250	chr2	163017200	163018000	0.545000
chr2	218847248	218847448	0.375000	chr2	16311800	16312000	0.430000
chr2	215343049	215343249	0.345000	chr2	163155400	163155600	0.375000
chr9	63834584	63834784	0.330000	chr2	163169600	163169800	0.350000
chr20	39656168	39656368	0.450000	chr2	16318600	16318800	0.540000
chr20	41681587	41681987	0.370000	chr2	16326600	16327000	0.370000
chr14	75254679	75254879	0.585000	chr2	163348200	163348400	0.595000
chr3	134507938	134508138	0.410000	chr2	163349000	163349200	0.415000
chr4	167246756	167246956	0.385000	chr2	163417800	163418000	0.315000
chr2	57545650	57545850	0.335000	chr2	163553800	163554000	0.385000
chr2	39676974	39677174	0.395000	chr2	163555400	163555600	0.400000
chr20	42861810	42862010	0.410000	chr2	16358600	16358800	0.425000
chr1	230768749	230768949	0.420000	chr2	163736200	163736400	0.760000
chr12	63232746	63232946	0.360000	chr2	163878800	163879000	0.450000
chr9	62372482	62372682	0.480000	chr2	16394400	16394600	0.595000
chr7	141913058	141913458	0.330000	chr2	163996800	163997200	0.330000
chr20	26172748	26172948	0.420000	chr2	16400400	16400600	0.570000
chr5	34410892	34411092	0.455000	chr2	164015400	164015600	0.490000
chr2	210407550	210407750	0.415000	chr2	16412000	16412200	0.435000
chr4	39463519	39463719	0.445000	chr2	16413400	16413600	0.500000
chr18	4040212	4040412	0.280000	chr2	16414000	16414200	0.420000
chr15	71765362	71765562	0.450000	chr2	16417800	16418000	0.455000
chr4	15288649	15288849	0.320000	chr2	164187200	164187400	0.355000
chr5	121710002	121710202	0.350000	chr2	164205400	164205600	0.335000
chr10	112540487	112540687	0.440000	chr2	16425800	16426000	0.525000
chr3	56338663	56338863	0.465000	chr2	16429600	16429800	0.520000
chr7	38796290	38796490	0.365000	chr2	16431000	16431200	0.395000
chr6	115966604	115967004	0.340000	chr2	164349200	164349600	0.432500
chr7	52685313	52685713	0.387500	chr2	164362200	164362600	0.422500
chrX	17463895	17464295	0.450000	chr2	16438800	16439200	0.477500
chr3	163764889	163765089	0.315000	chr2	16443000	16443200	0.420000
chr4	50900439	50900639	0.370000	chr2	16444600	16444800	0.435000
chr11	103021751	103021951	0.275000	chr2	164473000	164473200	0.310000
chr10	51662078	51662278	0.370000	chr2	164479600	164479800	0.360000
chrX	136616733	136616933	0.475000	chr2	164504400	164504600	0.515000
chr13	63057063	63057263	0.525000	chr2	164511000	164511200	0.545000
chr6	9705362	9705562	0.405000	chr2	164513000	164513200	0.430000
chr9	99521201	99521401	0.365000	chr2	164538400	164538600	0.360000
chr2	122875957	122876157	0.365000	chr2	164562800	164563000	0.390000
chrY	49451853	49452053	0.000000	chr2	164575600	164575800	0.270000
chr8	25742381	25742581	0.420000	chr2	164598000	164598200	0.475000
chr2	170655126	170655326	0.320000	chr2	164600000	164600200	0.345000
chr1	67284678	67285078	0.435000	chr2	164620800	164621200	0.610000
chr19	51270928	51271128	0.545000	chr2	164621600	164621800	0.820000
chr10	1219363	1219563	0.385000	chr2	164696800	164697000	0.390000
chr4	38638308	38638508	0.320000	chr2	164697800	164698000	0.345000
chr7	120180674	120180874	0.370000	chr2	164714600	164714800	0.470000
chr15	68265363	68265563	0.280000	chr2	164722800	164723000	0.315000
chr20	35395272	35395472	0.475000	chr2	164737800	164738000	0.490000
chr11	45291756	45291956	0.350000	chr2	164740000	164740200	0.355000
chr8	47080067	47080667	0.406667	chr2	164754200	164754800	0.423333
chr1	86463591	86463791	0.340000	chr2	164758400	164758600	0.405000
chr11	83587174	83587374	0.380000	chr2	164760200	164760400	0.405000
chr2	203025708	203026108	0.407500	chr2	164761200	164761600	0.437500
chr10	18715192	18715592	0.382500	chr2	164766200	164766600	0.445000
chr1	113816918	113817118	0.375000	chr2	164778000	164778200	0.425000
chr8	80660141	80660741	0.415000	chr2	16478600	16479200	0.416667
chr1	97582039	97582239	0.360000	chr2	164793000	164793200	0.415000
chr12	103492256	103492856	0.413333	chr2	164794200	164794800	0.415000
chr21	1745166	1745566	0.000000	chr2	164803800	164804200	0.432500
chr5	143509863	143510063	0.390000	chr2	164810800	164811000	0.315000
chr8	26796319	26796519	0.355000	chr2	164825000	164825200	0.430000
chr5	2861994	2862194	0.440000	chr2	16482600	16482800	0.460000
chr2	156046707	156046907	0.350000	chr2	164826600	164826800	0.495000
chr6	3760977	3761177	0.530000	chr2	164840600	164840800	0.635000
chr1	170283719	170284719	0.418000	chr2	164841400	164842400	0.670000
chr8	53697430	53697630	0.385000	chr2	164850400	164850600	0.350000
chr19	56764063	56764263	0.315000	chr2	164866600	164866800	0.330000
chr9	60658520	60658720	0.360000	chr2	16487800	16488000	0.415000
chr5	83234400	83234600	0.430000	chr2	164888800	164889000	0.520000
chr4	139223921	139224121	0.425000	chr2	164890600	164890800	0.440000
chr17	24264740	24265340	0.405000	chr2	164896800	164897400	0.408333
chr8	24296046	24296446	0.345000	chr2	164898400	164898800	0.390000
chr9	8519734	8520134	0.305000	chr2	164903200	164903600	0.377500
chr5	14440606	14440806	0.450000	chr2	164904000	164904200	0.455000
chr7	74846108	74846708	0.408333	chr2	164910200	164910800	0.416667
chr12	90031600	90031800	0.335000	chr2	164913600	164913800	0.345000
chr6	148751159	148751359	0.365000	chr2	164917400	164917600	0.410000
chr1	56000534	56000734	0.410000	chr2	164920600	164920800	0.430000
chr8	10248994	10249194	0.500000	chr2	164935800	164936000	0.515000
chr4	115987094	115987294	0.360000	chr2	164948600	164948800	0.400000
chr9	11611829	11612029	0.360000	chr2	16495000	16495200	0.420000
chr14	21524989	21525389	0.625000	chr2	164955200	164955600	0.655000
chr12	76993129	76993329	0.355000	chr2	164964800	164965000	0.430000
chr15	47371032	47371232	0.375000	chr2	164966000	164966200	0.395000
chr9	57676374	57676574	0.000000	chr2	164970000	164970200	0.300000
chr2	117623081	117623281	0.325000	chr2	164976000	164976200	0.320000
chr17	79542670	79542870	0.405000	chr2	164977200	164977400	0.430000
chr9	117688964	117689164	0.350000	chr2	164992000	164992200	0.450000
chr4	173037341	173037541	0.380000	chr2	164993000	164993200	0.390000
chr13	34487292	34487492	0.380000	chr2	165014000	165014200	0.385000
chr4	54853176	54853376	0.465000	chr2	165015200	165015400	0.480000
chr4	36440085	36440485	0.367500	chr2	165016800	165017200	0.405000
chr2	198929735	198929935	0.355000	chr2	165055000	165055200	0.360000
chr18	51834863	51835063	0.350000	chr2	165058600	165058800	0.410000
chr2	67330049	67330449	0.405000	chr2	165068000	165068400	0.495000
chr17	16237674	16237874	0.440000	chr2	165074800	165075000	0.585000
chr22	23518819	23519019	0.610000	chr2	16508200	16508400	0.785000
chr10	93965214	93965414	0.360000	chr2	165147400	165147600	0.365000
chr16	25635977	25636377	0.425000	chr2	165149400	165149800	0.432500
chr12	64153455	64153655	0.355000	chr2	165193400	165193600	0.415000
chr4	145285387	145285587	0.365000	chr2	165201600	165201800	0.380000
chr4	131095959	131096159	0.385000	chr2	165204000	165204200	0.415000
chr4	159350107	159350307	0.340000	chr2	165239200	165239400	0.315000
chr5	159379193	159379393	0.355000	chr2	165251400	165251600	0.405000
chr17	77292488	77292688	0.520000	chr2	16525400	16525600	0.555000
chr4	117978810	117979010	0.340000	chr2	165293800	165294000	0.450000
chr11	96119434	96119634	0.410000	chr2	165305800	165306000	0.430000
chr2	112417127	112417327	0.390000	chr2	165313600	165313800	0.400000
chrX	140992682	140992882	0.435000	chr2	165328400	165328600	0.455000
chr4	113620371	113620771	0.425000	chr2	165371400	165371800	0.437500
chr14	64943286	64943486	0.485000	chr2	165398800	165399000	0.515000
chr4	105262140	105262340	0.295000	chr2	165401400	165401600	0.350000
chr9	3569277	3569477	0.365000	chr2	165440400	165440600	0.390000
chr5	123994065	123994265	0.410000	chr2	165443600	165443800	0.415000
chr12	67415478	67415678	0.410000	chr2	165450200	165450400	0.405000
chr4	4925120	4925320	0.405000	chr2	16546200	16546400	0.410000
chr5	66917311	66917511	0.310000	chr2	165495200	165495400	0.320000
chr8	70858489	70858889	0.347500	chr2	165498000	165498400	0.352500
chr3	58739587	58739787	0.410000	chr2	16553400	16553600	0.415000
chr15	45661881	45662081	0.445000	chr2	165595000	165595200	0.465000
chr22	47444350	47444550	0.460000	chr2	165610600	165610800	0.480000
chr21	41876116	41876316	0.400000	chr2	165660400	165660600	0.435000
chr3	35077726	35077926	0.325000	chr2	165698800	165699000	0.370000
chr2	155644301	155644501	0.355000	chr2	165743600	165743800	0.415000
chr6	113790549	113790749	0.340000	chr2	165772000	165772200	0.310000
chr14	91915862	91916062	0.300000	chr2	165777600	165777800	0.415000
chr3	163098254	163098454	0.385000	chr2	165779200	165779400	0.440000
chr5	82454440	82454640	0.420000	chr2	165787400	165787600	0.425000
chr12	79161829	79162029	0.355000	chr2	165791800	165792000	0.370000
chr1	202137816	202139216	0.502857	chr2	165793400	165794800	0.666429
chr7	133673748	133673948	0.335000	chr2	165795200	165795400	0.365000
chr4	28434864	28435064	0.340000	chr2	165812400	165812600	0.375000
chr18	68032429	68033029	0.386667	chr2	165815400	165816000	0.348333
chr7	92094064	92094264	0.420000	chr2	16585200	16585400	0.425000
chr4	113066265	113066465	0.365000	chr2	165874600	165874800	0.370000
chr8	21004120	21004320	0.395000	chr2	165876800	165877000	0.450000
chr2	200019885	200020085	0.280000	chr2	165878000	165878200	0.305000
chr6	124025468	124025868	0.365000	chr2	165886600	165887000	0.405000
chr2	41942692	41942892	0.420000	chr2	165889200	165889400	0.425000
chr9	71172503	71172703	0.445000	chr2	165897800	165898000	0.470000
chr12	127149771	127149971	0.355000	chr2	165903000	165903200	0.405000
chr2	78769675	78769875	0.410000	chr2	165926600	165926800	0.480000
chrX	112708305	112708505	0.335000	chr2	165931400	165931600	0.345000
chr11	44362670	44362870	0.460000	chr2	165952000	165952200	0.465000
chr1	158478286	158478486	0.315000	chr2	165952800	165953000	0.375000
chr6	75058494	75059094	0.498333	chr2	165953600	165954200	0.668333
chr7	145788610	145788810	0.355000	chr2	166067400	166067600	0.370000
chr12	110757450	110757650	0.460000	chr2	16608800	16609000	0.490000
chr7	107942610	107942810	0.340000	chr2	166088800	166089000	0.400000
chr1	120944089	120944289	0.305000	chr2	166090400	166090600	0.370000
chr8	113144703	113144903	0.310000	chr2	166091000	166091200	0.380000
chr8	101870392	101870592	0.350000	chr2	166091600	166091800	0.415000
chr22	49572560	49572760	0.515000	chr2	166093000	166093200	0.430000
chr2	182468046	182468446	0.367500	chr2	166106600	166107000	0.452500
chr6	27103173	27103373	0.310000	chr2	166128000	166128200	0.355000
chr12	27958495	27958695	0.335000	chr2	16613600	16613800	0.370000
chr6	113332730	113332930	0.480000	chr2	16614400	16614600	0.525000
chr17	73931963	73932163	0.430000	chr2	16617400	16617600	0.540000
chr21	42617921	42618121	0.500000	chr2	166181600	166181800	0.550000
chr8	115223256	115223656	0.367500	chr2	16619000	16619400	0.442500
chr8	70391504	70391704	0.400000	chr2	16622600	16622800	0.425000
chr8	124509860	124510060	0.415000	chr2	166239600	166239800	0.495000
chr5	176273085	176273285	0.555000	chr2	16625200	16625400	0.605000
chr13	104026591	104026791	0.385000	chr2	16625800	16626000	0.455000
chr22	31842831	31843031	0.385000	chr2	16626600	16626800	0.530000
chr1	123108490	123108690	0.400000	chr2	16628400	16628600	0.465000
chr17	9639555	9639755	0.470000	chr2	16629200	16629400	0.505000
chr14	23151249	23151449	0.480000	chr2	16630000	16630200	0.525000
chr12	104479708	104479908	0.460000	chr2	16630600	16630800	0.480000
chr1	159584947	159585147	0.455000	chr2	166335400	166335600	0.465000
chr2	146121527	146122127	0.386667	chr2	16633600	16634200	0.488333
chr1	230064192	230064392	0.400000	chr2	166338000	166338200	0.475000
chr4	101010025	101010425	0.292500	chr2	166343400	166343800	0.417500
chr6	133637099	133637299	0.440000	chr2	16634600	16634800	0.515000
chr7	54638511	54639111	0.365000	chr2	166357400	166358000	0.400000
chr3	138836348	138836948	0.490000	chr2	16636000	16636600	0.518333
chr8	92708291	92708491	0.375000	chr2	166361400	166361600	0.390000
chr9	57012313	57014313	0.000000	chr2	166364200	166366200	0.358000
chr5	140383979	140384179	0.460000	chr2	166374000	166374200	0.470000
chr18	45686651	45687051	0.490000	chr2	166375800	166376200	0.710000
chr1	90828625	90829025	0.330000	chr2	166380600	166381000	0.370000
chr4	187945753	187945953	0.450000	chr2	16639000	16639200	0.470000
chr4	40705313	40705513	0.365000	chr2	166393000	166393200	0.370000
chr1	171728530	171729130	0.386667	chr2	166411200	166411800	0.388333
chr14	41918762	41918962	0.355000	chr2	166413400	166413600	0.380000
chr9	115804768	115804968	0.460000	chr2	16641600	16641800	0.465000
chrX	57778896	57779096	0.370000	chr2	166417800	166418000	0.375000
chr1	172709946	172710146	0.300000	chr2	166419600	166419800	0.405000
chr6	112006980	112007180	0.415000	chr2	16642200	16642400	0.450000
chr7	84371942	84372342	0.415000	chr2	166436200	166436600	0.447500
chr7	43205335	43205535	0.450000	chr2	16644400	16644600	0.500000
chr8	89241893	89242093	0.315000	chr2	166448200	166448400	0.320000
chr7	125118837	125119037	0.340000	chr2	16646200	16646400	0.425000
chr5	27102950	27103350	0.307500	chr2	166464200	166464600	0.350000
chr18	1411097	1411297	0.320000	chr2	166468400	166468600	0.275000
chr3	24879921	24880321	0.375000	chr2	16648000	16648400	0.425000
chr6	18626108	18626308	0.395000	chr2	166491600	166491800	0.450000
chr5	45864731	45865131	0.455000	chr2	16649400	16649800	0.470000
chr13	29724122	29724322	0.540000	chr2	166494200	166494400	0.615000
chr19	32562578	32562778	0.405000	chr2	16650400	16650600	0.460000
chr9	38134150	38134350	0.430000	chr2	16651000	16651200	0.495000
chr10	72784867	72785067	0.415000	chr2	16653800	16654000	0.420000
chr11	15951725	15951925	0.390000	chr2	166539400	166539600	0.470000
chr17	37668479	37668679	0.435000	chr2	16655000	16655200	0.495000
chr5	3708994	3709394	0.415000	chr2	16656800	16657200	0.510000
chr2	224868213	224868413	0.300000	chr2	166568400	166568600	0.355000
chr8	66670192	66670392	0.370000	chr2	16658200	16658400	0.415000
chr1	180637454	180637654	0.400000	chr2	16659200	16659400	0.425000
chr11	74713461	74714061	0.500000	chr2	166610600	166611200	0.501667
chr9	112153233	112153433	0.440000	chr2	16662600	16662800	0.510000
chr9	35374272	35375272	0.500000	chr2	16663600	16664600	0.520000
chr16	2808649	2808849	0.520000	chr2	16665000	16665200	0.545000
chr2	30219026	30219226	0.470000	chr2	16665800	16666000	0.845000
chr3	50959437	50959837	0.457500	chr2	16666400	16666800	0.492500
chr7	73896161	73896361	0.330000	chr2	166676800	166677000	0.380000
chr7	33627746	33628146	0.430000	chr2	16671800	16672200	0.462500
chr15	85498963	85499163	0.360000	chr2	166727200	166727400	0.375000
chr6	101665745	101665945	0.400000	chr2	166793000	166793200	0.405000
chrX	67313569	67313969	0.337500	chr2	16680200	16680600	0.342500
chr14	93288856	93289056	0.410000	chr2	166802600	166802800	0.415000
chr13	66293370	66293770	0.362500	chr2	166803400	166803800	0.372500
chr8	11999982	12000182	0.440000	chr2	16688000	16688200	0.455000
chr7	136168811	136169011	0.365000	chr2	16700600	16700800	0.455000
chr18	78388872	78389072	0.385000	chr2	16707400	16707600	0.420000
chr2	32403651	32404051	0.342500	chr2	16709800	16710200	0.402500
chr1	154395832	154396032	0.325000	chr2	167114200	167114400	0.335000
chr4	76544627	76544827	0.430000	chr2	167115600	167115800	0.520000
chr3	29338435	29338635	0.385000	chr2	167127200	167127400	0.420000
chr6	151654062	151654262	0.350000	chr2	16713200	16713400	0.440000
chr10	22372820	22373020	0.370000	chr2	167134800	167135000	0.395000
chr12	100932920	100933120	0.405000	chr2	167135800	167136000	0.430000
chr10	86627884	86628084	0.520000	chr2	16716200	16716400	0.525000
chr1	165812089	165812289	0.410000	chr2	16717600	16717800	0.485000
chr5	8695663	8696063	0.425000	chr2	16719200	16719600	0.467500
chr18	79063812	79064412	0.408333	chr2	167196600	167197200	0.438333
chr9	90636451	90636651	0.310000	chr2	167212200	167212400	0.380000
chr3	135480097	135480297	0.390000	chr2	16728400	16728600	0.400000
chr16	15398821	15400021	0.449167	chr2	167292400	167293600	0.705000
chr18	30507605	30507805	0.450000	chr2	167294000	167294200	0.690000
chr22	42246448	42246648	0.420000	chr2	16729400	16729600	0.430000
chrY	25377439	25377839	0.412500	chr2	16737400	16737800	0.420000
chr6	118797459	118797659	0.400000	chr2	16738800	16739000	0.415000
chr14	68276950	68277150	0.420000	chr2	16740400	16740600	0.455000
chr18	59176773	59176973	0.470000	chr2	16745600	16745800	0.495000
chr16	24477133	24477333	0.420000	chr2	167466800	167467000	0.510000
chr2	212856133	212856333	0.330000	chr2	16747000	16747200	0.360000
chrX	59563502	59564302	0.410000	chr2	16750200	16751000	0.491250
chr12	4858977	4859177	0.450000	chr2	167544800	167545000	0.505000
chr4	115873191	115873391	0.500000	chr2	167562800	167563000	0.510000
chr12	22112947	22113347	0.377500	chr2	16757200	16757600	0.500000
chr6	155175839	155176039	0.355000	chr2	167580000	167580200	0.380000
chr5	105517934	105518134	0.410000	chr2	167596200	167596400	0.415000
chr21	20841695	20842095	0.375000	chr2	16760400	16760800	0.380000
chr1	10334454	10334854	0.460000	chr2	16763600	16764000	0.477500
chr5	56974143	56974343	0.445000	chr2	167716000	167716200	0.655000
chr10	6607426	6607626	0.440000	chr2	16773200	16773400	0.480000
chr4	184519405	184519605	0.235000	chr2	16775600	16775800	0.395000
chr3	12230721	12230921	0.410000	chr2	167759600	167759800	0.515000
chr17	81886953	81887353	0.535000	chr2	167845000	167845400	0.550000
chr9	101891836	101892036	0.470000	chr2	167931000	167931200	0.515000
chrX	150563830	150565030	0.418333	chr2	167931800	167933000	0.465000
chr7	13729778	13729978	0.425000	chr2	167933800	167934000	0.475000
chr6	132984551	132984751	0.420000	chr2	167937200	167937400	0.480000
chr5	122440293	122440493	0.395000	chr2	167938800	167939000	0.385000
chr10	40146361	40146561	0.370000	chr2	167939600	167939800	0.475000
chr13	55468064	55469264	0.428333	chr2	167940800	167942000	0.441667
chr3	92267635	92267835	0.375000	chr2	167942800	167943000	0.415000
chr9	89968215	89968415	0.420000	chr2	167945000	167945200	0.475000
chr13	77797137	77797737	0.390000	chr2	167945600	167946200	0.456667
chr2	153670658	153670858	0.400000	chr2	167955400	167955600	0.530000
chr22	39247753	39248353	0.476667	chr2	167960600	167961200	0.500000
chr8	1484676	1484876	0.465000	chr2	167961800	167962000	0.500000
chr16	19330317	19330917	0.465000	chr2	167962600	167963200	0.513333
chr1	136111160	136111360	0.000000	chr2	167965000	167965200	0.395000
chr4	134233173	134233373	0.295000	chr2	168002200	168002400	0.345000
chr14	101702618	101703018	0.430000	chr2	168008600	168009000	0.452500
chr15	98738895	98739095	0.395000	chr2	168013600	168013800	0.450000
chr19	57300780	57300980	0.310000	chr2	168024200	168024400	0.470000
chr15	46951186	46951386	0.315000	chr2	168042200	168042400	0.350000
chr12	19204566	19204766	0.235000	chr2	168118800	168119000	0.395000
chr2	171053685	171053885	0.325000	chr2	168119600	168119800	0.425000
chr4	122235100	122235300	0.345000	chr2	168136400	168136600	0.300000
chr14	30295769	30295969	0.315000	chr2	168147000	168147200	0.380000
chr1	182051020	182051820	0.413750	chr2	168149600	168150400	0.422500
chr9	10146916	10147116	0.435000	chr2	168161000	168161200	0.465000
chr15	95848678	95848878	0.390000	chr2	16816200	16816400	0.420000
chr17	21513256	21513456	0.235000	chr2	168165400	168165600	0.435000
chr8	50138405	50138605	0.485000	chr2	168171200	168171400	0.500000
chr9	63803772	63803972	0.325000	chr2	168174800	168175000	0.400000
chr12	7587048	7587248	0.325000	chr2	168176600	168176800	0.350000
chr19	36969687	36969887	0.455000	chr2	168177600	168177800	0.460000
chr1	102027269	102027469	0.300000	chr2	168185600	168185800	0.320000
chr17	23686780	23686980	0.390000	chr2	168188600	168188800	0.420000
chr5	36590707	36590907	0.480000	chr2	168193200	168193400	0.505000
chr8	59916195	59916395	0.340000	chr2	168194800	168195000	0.355000
chr20	60022485	60022685	0.445000	chr2	168208800	168209000	0.500000
chr8	137508077	137508677	0.405000	chr2	168211200	168211800	0.410000
chr5	148800164	148800364	0.360000	chr2	168212200	168212400	0.435000
chrX	9621654	9621854	0.395000	chr2	168223400	168223600	0.445000
chr3	114310701	114310901	0.405000	chr2	168234400	168234600	0.460000
chr6	24859749	24859949	0.435000	chr2	168241200	168241400	0.530000
chr11	74440991	74441191	0.420000	chr2	168244400	168244600	0.480000
chr15	101121500	101122300	0.590000	chr2	168246400	168247200	0.683750
chr9	136111239	136111439	0.680000	chr2	168247600	168247800	0.790000
chr10	47515825	47516025	0.400000	chr2	168285000	168285200	0.440000
chr2	214358700	214358900	0.395000	chr2	16833000	16833200	0.440000
chr6	34380850	34381250	0.462500	chr2	168336800	168337200	0.480000
chr7	12019992	12020192	0.325000	chr2	168345600	168345800	0.385000
chr8	65584568	65584768	0.435000	chr2	168346800	168347000	0.510000
chr8	27570119	27570319	0.480000	chr2	168348200	168348400	0.490000
chr8	15283032	15283232	0.345000	chr2	168354600	168354800	0.350000
chr17	41866499	41866699	0.475000	chr2	168355200	168355400	0.500000
chr6	63188945	63189145	0.370000	chr2	168363400	168363600	0.340000
chr13	86717579	86717979	0.360000	chr2	168365200	168365600	0.460000
chr4	7008835	7009035	0.445000	chr2	168371600	168371800	0.525000
chr3	138954385	138954585	0.440000	chr2	168379000	168379200	0.480000
chr10	111160521	111160721	0.330000	chr2	168424200	168424400	0.455000
chrX	117898557	117898757	0.325000	chr2	168433000	168433200	0.370000
chrX	134640357	134640557	0.400000	chr2	168450200	168450400	0.405000
chr2	19870103	19871703	0.446250	chr2	168455600	168457200	0.663750
chr18	45868956	45869156	0.405000	chr2	168457600	168457800	0.440000
chr18	17977900	17978100	0.370000	chr2	168469400	168469600	0.390000
chr18	58377301	58377501	0.410000	chr2	168490000	168490200	0.450000
chr3	100892452	100893052	0.398333	chr2	168490600	168491200	0.440000
chr2	79494280	79494480	0.320000	chr2	168493200	168493400	0.390000
chr4	112741250	112741450	0.480000	chr2	168494600	168494800	0.490000
chr22	33823100	33823300	0.380000	chr2	168521400	168521600	0.485000
chr3	81449652	81449852	0.325000	chr2	168529200	168529400	0.380000
chr7	152176164	152176364	0.440000	chr2	168530000	168530200	0.525000
chr3	70506801	70507201	0.307500	chr2	168531000	168531400	0.305000
chr16	53294306	53294506	0.330000	chr2	168543200	168543400	0.365000
chr18	2809879	2810079	0.555000	chr2	168550800	168551000	0.595000
chr5	103474917	103475117	0.385000	chr2	168552400	168552600	0.405000
chr1	43823020	43823420	0.435000	chr2	168571000	168571400	0.455000
chr11	123436422	123436622	0.440000	chr2	168573600	168573800	0.505000
chr3	92624402	92624602	0.385000	chr2	168578000	168578200	0.435000
chr9	43894290	43894490	0.370000	chr2	168583400	168583600	0.405000
chr4	40077632	40077832	0.420000	chr2	168585800	168586000	0.425000
chr13	71765754	71765954	0.385000	chr2	168590000	168590200	0.470000
chr3	32249902	32250102	0.320000	chr2	168599800	168600000	0.385000
chr8	61810550	61810950	0.282500	chr2	168601800	168602200	0.370000
chr21	22927229	22928029	0.348750	chr2	16861200	16862000	0.368750
chr2	74564547	74564747	0.420000	chr2	168614800	168615000	0.505000
chr11	120579880	120580280	0.380000	chr2	16862400	16862800	0.392500
chr18	55157444	55157644	0.380000	chr2	168626200	168626400	0.470000
chr7	108631979	108632179	0.445000	chr2	168632800	168633000	0.470000
chr13	67465502	67465702	0.375000	chr2	168646000	168646200	0.405000
chr20	1734474	1734674	0.360000	chr2	168649200	168649400	0.480000
chr2	63369595	63369995	0.362500	chr2	168651600	168652000	0.445000
chr16	76079795	76079995	0.425000	chr2	168664200	168664400	0.510000
chr10	29974370	29974570	0.340000	chr2	168667400	168667600	0.370000
chr7	50396708	50397108	0.445000	chr2	168686000	168686400	0.450000
chr16	17049391	17049591	0.390000	chr2	168687400	168687600	0.445000
chr10	9221247	9221447	0.445000	chr2	16869400	16869600	0.465000
chr19	13509433	13509633	0.400000	chr2	168712200	168712400	0.415000
chr11	50807430	50807630	0.355000	chr2	168713400	168713600	0.345000
chr2	132871651	132871851	0.375000	chr2	168718200	168718400	0.445000
chr4	51591484	51591884	0.387500	chr2	168731600	168732000	0.420000
chr6	113054008	113054208	0.430000	chr2	168738200	168738400	0.435000
chr5	52762040	52762440	0.397500	chr2	168751000	168751400	0.432500
chr8	114283395	114283595	0.445000	chr2	168757200	168757400	0.475000
chrY	16299065	16299465	0.390000	chr2	168759200	168759600	0.410000
chr9	11103089	11103689	0.403333	chr2	168773800	168774400	0.463333
chr22	28171136	28171336	0.395000	chr2	168781400	168781600	0.425000
chr5	166512714	166513514	0.398750	chr2	168796800	168797600	0.426250
chr5	63267203	63267403	0.365000	chr2	168798600	168798800	0.445000
chr8	99889739	99891139	0.428571	chr2	168802200	168803600	0.430714
chr12	69795696	69796296	0.406667	chr2	168804200	168804800	0.425000
chr12	14704917	14705117	0.405000	chr2	168849800	168850000	0.430000
chr17	10261111	10261511	0.425000	chr2	168851800	168852200	0.477500
chr14	88986009	88986209	0.445000	chr2	168852600	168852800	0.490000
chr1	223437124	223437324	0.500000	chr2	168890400	168890600	0.570000
chr5	63420736	63420936	0.410000	chr2	168894200	168894400	0.425000
chr1	106542678	106542878	0.440000	chr2	168896800	168897000	0.450000
chr8	80377417	80377817	0.405000	chr2	168908200	168908600	0.430000
chrX	144572309	144572909	0.458333	chr2	168912600	168913200	0.476667
chr18	73692869	73693069	0.300000	chr2	168920600	168920800	0.355000
chr14	18237069	18237269	0.380000	chr2	168934400	168934600	0.480000
chr2	67658797	67659197	0.385000	chr2	168935000	168935400	0.455000
chr7	101577317	101577517	0.430000	chr2	168936200	168936400	0.495000
chr1	235238785	235238985	0.380000	chr2	168941400	168941600	0.385000
chrX	114129669	114129869	0.415000	chr2	168944200	168944400	0.490000
chr2	104951887	104952087	0.345000	chr2	168961800	168962000	0.375000
chr12	30821963	30822163	0.335000	chr2	168964600	168964800	0.405000
chr1	73579497	73579697	0.325000	chr2	168971400	168971600	0.330000
chr9	101210237	101210837	0.385000	chr2	168976000	168976600	0.426667
chr9	20124430	20124630	0.360000	chr2	168977800	168978000	0.440000
chr1	168853722	168853922	0.410000	chr2	168978600	168978800	0.475000
chr19	6151096	6151296	0.290000	chr2	168992800	168993000	0.355000
chr2	130806202	130806402	0.370000	chr2	168997200	168997400	0.410000
chr5	161594815	161595215	0.395000	chr2	168998600	168999000	0.397500
chr1	245322028	245322428	0.425000	chr2	16900400	16900800	0.430000
chr6	28327376	28327776	0.430000	chr2	169012200	169012600	0.482500
chr13	58936457	58936657	0.410000	chr2	169016000	169016200	0.465000
chr1	198918687	198918887	0.360000	chr2	169027400	169027600	0.390000
chr11	30533878	30534078	0.335000	chr2	169034400	169034600	0.460000
chr2	204067637	204068037	0.387500	chr2	169037000	169037400	0.382500
chrX	122566797	122566997	0.385000	chr2	169038400	169038600	0.430000
chr3	107898537	107898737	0.390000	chr2	169039800	169040000	0.390000
chr19	11890214	11890414	0.525000	chr2	169047400	169047600	0.545000
chr1	31913797	31913997	0.340000	chr2	169050800	169051000	0.340000
chr7	65958405	65958605	0.310000	chr2	169067000	169067200	0.415000
chr4	51590799	51591199	0.372500	chr2	169069400	169069800	0.432500
chr5	100351734	100352934	0.355833	chr2	169072200	169073400	0.354167
chr1	165445516	165445716	0.495000	chr2	169078000	169078200	0.505000
chr6	30724674	30725274	0.461667	chr2	169080400	169081000	0.466667
chr10	33794622	33795022	0.415000	chr2	169083000	169083400	0.422500
chrX	85198106	85198306	0.340000	chr2	169090200	169090400	0.430000
chr11	10322855	10323255	0.452500	chr2	169095600	169096000	0.465000
chr20	55300306	55300506	0.410000	chr2	169100600	169100800	0.390000
chr8	50779451	50779651	0.365000	chr2	169105600	169105800	0.405000
chr7	119009340	119009540	0.300000	chr2	169107000	169107200	0.370000
chr5	50589446	50589646	0.350000	chr2	169107800	169108000	0.410000
chr11	82304359	82304559	0.300000	chr2	169108400	169108600	0.325000
chrX	78840424	78840624	0.495000	chr2	169109800	169110000	0.560000
chr1	181665150	181665350	0.340000	chr2	169114200	169114400	0.495000
chr5	156671655	156671855	0.430000	chr2	169118200	169118400	0.475000
chr1	165050217	165050617	0.495000	chr2	169129800	169130200	0.502500
chr7	38106019	38106219	0.400000	chr2	169130800	169131000	0.420000
chr18	17485298	17485498	0.385000	chr2	169132000	169132200	0.370000
chr9	99072866	99073466	0.446667	chr2	169134400	169135000	0.470000
chrX	13303646	13303846	0.465000	chr2	169141800	169142000	0.505000
chr8	124639414	124639614	0.425000	chr2	169190400	169190600	0.485000
chr4	178630684	178630884	0.375000	chr2	169261400	169261600	0.390000
chr12	111484147	111484347	0.325000	chr2	169265600	169265800	0.355000
chr22	37597108	37597308	0.490000	chr2	169361800	169362000	0.715000
chr19	7123465	7123865	0.520000	chr2	169362400	169362800	0.670000
chr1	91099446	91099646	0.445000	chr2	169363600	169363800	0.610000
chr6	146717892	146718492	0.465000	chr2	169364200	169364800	0.640000
chr2	236049419	236049619	0.325000	chr2	169365200	169365400	0.390000
chr5	41437830	41438230	0.405000	chr2	169415400	169415800	0.422500
chr6	138341802	138342002	0.415000	chr2	169452200	169452400	0.445000
chr1	12884456	12884656	0.510000	chr2	169453200	169453400	0.600000
chr14	1370284	1370884	0.000000	chr2	169464600	169465200	0.336667
chr13	49466965	49467565	0.393333	chr2	169468600	169469200	0.428333
chr1	10158179	10158379	0.395000	chr2	169478400	169478600	0.405000
chr6	165979678	165979878	0.395000	chr2	169479400	169479600	0.655000
chr8	41207243	41207443	0.435000	chr2	16950600	16950800	0.460000
chr9	71356006	71356206	0.400000	chr2	169528400	169528600	0.460000
chr5	101888051	101888251	0.345000	chr2	169541800	169542000	0.485000
chr16	59284879	59285079	0.310000	chr2	169570600	169570800	0.390000
chr18	5009925	5010725	0.366250	chr2	169571400	169572200	0.367500
chr13	111370956	111371556	0.450000	chr2	169573400	169574000	0.536667
chr8	122917950	122918350	0.440000	chr2	169574600	169575000	0.447500
chr6	14650634	14652834	0.415455	chr2	169584200	169586400	0.489091
chr7	144486065	144486265	0.370000	chr2	16960600	16960800	0.380000
chr5	75391167	75391367	0.385000	chr2	169623400	169623600	0.415000
chr5	4691780	4691980	0.275000	chr2	169643400	169643600	0.375000
chr14	29339815	29340015	0.390000	chr2	169659400	169659600	0.415000
chr8	6735162	6735362	0.550000	chr2	169661400	169661600	0.560000
chr6	137643906	137644106	0.490000	chr2	169663000	169663200	0.530000
chr5	48932586	48932786	0.385000	chr2	169665000	169665200	0.500000
chr4	1896473	1896873	0.465000	chr2	169665600	169666000	0.470000
chr1	158637612	158637812	0.350000	chr2	169670400	169670600	0.360000
chr4	86492252	86493052	0.377500	chr2	169683000	169683800	0.395000
chr7	38046095	38046295	0.385000	chr2	169693400	169693600	0.425000
chr6	169867890	169868490	0.518333	chr2	169694200	169694800	0.666667
chr10	12530706	12531306	0.441667	chr2	169695400	169696000	0.495000
chr9	3612030	3612430	0.452500	chr2	169711800	169712200	0.490000
chr13	94566508	94566908	0.485000	chr2	169713400	169713800	0.492500
chr5	157522486	157522686	0.525000	chr2	169714200	169714400	0.540000
chr12	76703974	76705174	0.429167	chr2	169715400	169716600	0.513333
chr11	53715292	53715492	0.410000	chr2	169717400	169717600	0.440000
chr4	83208257	83208457	0.450000	chr2	169719000	169719200	0.470000
chr6	123682433	123682833	0.325000	chr2	169732800	169733200	0.422500
chr8	61125824	61126824	0.393000	chr2	169733800	169734800	0.713000
chr1	5353663	5354063	0.330000	chr2	169735800	169736200	0.432500
chr7	136832758	136833558	0.398750	chr2	169736600	169737400	0.447500
chr8	117559976	117560176	0.390000	chr2	169767400	169767600	0.420000
chr16	27081330	27081530	0.540000	chr2	169768800	169769000	0.625000
chr17	42252713	42252913	0.320000	chr2	169775800	169776000	0.425000
chr10	11506244	11506444	0.415000	chr2	169785200	169785400	0.460000
chr2	226244148	226244348	0.465000	chr2	169790000	169790200	0.610000
chr2	107544291	107544491	0.580000	chr2	169798800	169799000	0.650000
chr2	88731965	88732565	0.401667	chr2	169799400	169800000	0.420000
chr3	83360778	83360978	0.395000	chr2	169820200	169820400	0.490000
chr6	148661554	148661754	0.375000	chr2	169823000	169823200	0.495000
chrX	76570096	76570296	0.355000	chr2	169823600	169823800	0.525000
chr6	149467542	149468342	0.495000	chr2	169824200	169825000	0.561250
chr4	4558684	4558884	0.570000	chr2	169827400	169827600	0.710000
chr11	66524347	66525147	0.481250	chr2	169828000	169828800	0.568750
chr8	76480840	76481040	0.340000	chr2	169829200	169829400	0.360000
chr19	10840184	10840384	0.390000	chr2	169829800	169830000	0.405000
chr22	10237626	10238226	0.000000	chr2	169830400	169831000	0.361667
chr22	10947155	10947755	0.363333	chr2	169833000	169833600	0.378333
chr3	58523129	58523729	0.378333	chr2	169834000	169834600	0.380000
chr16	3696368	3696568	0.430000	chr2	169838400	169838600	0.530000
chr4	137581510	137581710	0.390000	chr2	169839200	169839400	0.395000
chr2	209394693	209394893	0.350000	chr2	169840200	169840400	0.480000
chr12	108009220	108009420	0.480000	chr2	169842400	169842600	0.515000
chr10	44471031	44471431	0.427500	chr2	169855400	169855800	0.472500
chr2	51869302	51869502	0.340000	chr2	169860200	169860400	0.365000
chr17	16165281	16166681	0.395000	chr2	169868200	169869600	0.407857
chr5	81332977	81333177	0.410000	chr2	169877400	169877600	0.310000
chr3	186446542	186446942	0.340000	chr2	169910400	169910800	0.352500
chr8	25166225	25166425	0.430000	chr2	169926000	169926200	0.480000
chr6	69593273	69593473	0.315000	chr2	169927600	169927800	0.405000
chr1	199332782	199332982	0.320000	chr2	169933200	169933400	0.345000
chr7	122483069	122483269	0.350000	chr2	169941800	169942000	0.420000
chr3	102361933	102362133	0.445000	chr2	169962000	169962200	0.460000
chr16	75526594	75526794	0.415000	chr2	169977600	169977800	0.475000
chr11	22802037	22802237	0.365000	chr2	169980200	169980400	0.370000
chr18	12727230	12727430	0.440000	chr2	169980800	169981000	0.525000
chr8	25431113	25431313	0.335000	chr2	169983600	169983800	0.395000
chr3	48940730	48940930	0.430000	chr2	170005800	170006000	0.480000
chr5	62227042	62227242	0.390000	chr2	170012800	170013000	0.410000
chr1	91024975	91025375	0.385000	chr2	170013800	170014200	0.392500
chr1	86567201	86567401	0.275000	chr2	170014600	170014800	0.295000
chr12	27877148	27877748	0.440000	chr2	170018000	170018600	0.441667
chr7	83897799	83897999	0.290000	chr2	170019600	170019800	0.360000
chr11	51643787	51643987	0.410000	chr2	170021400	170021600	0.470000
chr5	140820541	140820741	0.265000	chr2	170024800	170025000	0.390000
chr15	17357175	17357375	0.365000	chr2	170052400	170052600	0.370000
chr1	60757202	60757602	0.340000	chr2	170055000	170055400	0.450000
chrX	67151523	67151723	0.415000	chr2	170085400	170085600	0.445000
chr6	2388274	2388474	0.335000	chr2	170101000	170101200	0.395000
chr11	25189894	25190094	0.465000	chr2	170119400	170119600	0.485000
chr4	2525122	2525322	0.485000	chr2	170126400	170126600	0.535000
chr12	100845093	100845293	0.485000	chr2	170139200	170139400	0.505000
chr3	5688470	5688670	0.415000	chr2	170143200	170143400	0.425000
chr6	102615396	102615596	0.405000	chr2	170150600	170150800	0.515000
chr11	63149947	63150147	0.470000	chr2	170155200	170155400	0.480000
chr1	162372168	162372368	0.455000	chr2	170162000	170162200	0.510000
chr3	101811750	101811950	0.485000	chr2	170176200	170176400	0.490000
chr11	12781576	12781776	0.375000	chr2	170178000	170178200	0.410000
chr18	48392952	48393152	0.395000	chr2	170191600	170191800	0.475000
chr5	109179516	109179916	0.345000	chr2	170206800	170207200	0.417500
chr13	95504168	95504768	0.405000	chr2	170213400	170214000	0.383333
chr12	61763045	61763245	0.295000	chr2	170216600	170216800	0.360000
chrX	110352695	110352895	0.345000	chr2	170229800	170230000	0.415000
chr2	225647416	225647616	0.470000	chr2	170236000	170236200	0.485000
chr14	94609370	94609570	0.390000	chr2	170243200	170243400	0.495000
chr14	32132083	32132283	0.430000	chr2	170244000	170244200	0.480000
chr3	190678762	190679162	0.452500	chr2	170248000	170248400	0.477500
chr10	15874428	15874628	0.405000	chr2	170249000	170249200	0.505000
chr2	210989458	210989658	0.500000	chr2	170254400	170254600	0.625000
chr8	102859000	102859200	0.415000	chr2	170263800	170264000	0.545000
chr17	21390820	21391020	0.475000	chr2	170265400	170265600	0.480000
chr1	77296269	77296669	0.292500	chr2	170299000	170299400	0.395000
chr8	117475248	117475448	0.410000	chr2	170324600	170324800	0.470000
chr3	109276253	109276453	0.345000	chr2	170339800	170340000	0.380000
chr6	145840803	145841003	0.300000	chr2	170342000	170342200	0.370000
chr6	113035565	113035765	0.385000	chr2	170345800	170346000	0.470000
chr10	38242181	38242381	0.400000	chr2	170361400	170361600	0.475000
chr11	12862066	12862666	0.395000	chr2	170363000	170363600	0.423333
chr10	125122307	125122507	0.425000	chr2	170365800	170366000	0.470000
chr21	5431988	5432188	0.000000	chr2	170371200	170371400	0.360000
chrX	110430573	110430973	0.372500	chr2	170394600	170395000	0.345000
chr20	38586534	38586734	0.455000	chr2	170409200	170409400	0.480000
chr9	38258508	38258708	0.435000	chr2	170411800	170412000	0.515000
chr1	172626783	172626983	0.385000	chr2	170435400	170435600	0.430000
chr3	42031758	42031958	0.455000	chr2	170462800	170463000	0.525000
chr21	24880112	24880712	0.426667	chr2	170507600	170508200	0.468333
chr15	70002008	70002208	0.440000	chr2	1705200	1705400	0.650000
chrX	31153071	31153271	0.470000	chr2	170530400	170530600	0.530000
chr2	71326818	71327018	0.305000	chr2	17059600	17059800	0.380000
chr1	150441919	150442119	0.415000	chr2	170651800	170652000	0.470000
chr10	80182	80582	0.587500	chr2	170713600	170714000	0.707500
chr8	38151364	38151564	0.540000	chr2	170714600	170714800	0.820000
chr10	123061509	123062309	0.387500	chr2	170715200	170716000	0.666250
chr20	30723220	30723620	0.397500	chr2	170716800	170717200	0.747500
chr13	27668139	27668539	0.380000	chr2	170736600	170737000	0.422500
chr6	62931738	62931938	0.490000	chr2	170740800	170741000	0.560000
chr6	29859020	29859220	0.435000	chr2	170742200	170742400	0.465000
chr2	124414714	124415514	0.415000	chr2	170743800	170744600	0.453750
chr11	78505443	78505643	0.345000	chr2	170745400	170745600	0.335000
chr12	18666337	18666537	0.295000	chr2	170748000	170748200	0.380000
chr7	35857885	35858085	0.500000	chr2	170751600	170751800	0.535000
chr2	93945909	93946109	0.375000	chr2	170764600	170764800	0.395000
chr1	37043256	37044456	0.510000	chr2	170770200	170771400	0.657500
chr3	18144028	18144628	0.363333	chr2	170771800	170772400	0.373333
chr5	146791401	146791601	0.445000	chr2	1707800	1708000	0.490000
chr16	14714060	14714260	0.420000	chr2	170812800	170813000	0.435000
chr12	95138538	95138738	0.410000	chr2	170814200	170814400	0.555000
chr9	90380800	90381400	0.491667	chr2	170815800	170816400	0.603333
chr3	112180236	112180436	0.565000	chr2	170816800	170817000	0.690000
chr19	8250730	8250930	0.530000	chr2	170817600	170817800	0.640000
chr7	71149990	71150190	0.495000	chr2	170818200	170818400	0.720000
chr7	149540498	149540698	0.520000	chr2	170820400	170820600	0.600000
chr19	14065258	14065458	0.515000	chr2	170821000	170821200	0.545000
chr4	13351358	13351558	0.465000	chr2	170821800	170822000	0.585000
chr2	96851097	96851297	0.520000	chr2	170822400	170822600	0.655000
chr4	155033528	155034328	0.475000	chr2	170823000	170823800	0.648750
chr20	48264989	48265189	0.510000	chr2	170825600	170825800	0.550000
chr1	63723879	63724079	0.480000	chr2	170826600	170826800	0.585000
chr6	25630604	25631404	0.450000	chr2	170828600	170829400	0.571250
chr15	69516023	69516423	0.420000	chr2	170830200	170830600	0.537500
chr4	160953049	160953249	0.380000	chr2	170831400	170831600	0.440000
chr13	33730250	33730450	0.455000	chr2	170845400	170845600	0.515000
chr7	53585749	53586149	0.315000	chr2	17085000	17085400	0.372500
chr13	50752954	50753154	0.460000	chr2	170862600	170862800	0.520000
chr13	81608082	81608682	0.425000	chr2	170873000	170873600	0.503333
chr5	27147370	27147570	0.350000	chr2	170878600	170878800	0.420000
chr16	67753111	67753311	0.490000	chr2	170917600	170917800	0.580000
chr4	146386294	146386494	0.365000	chr2	170922800	170923000	0.420000
chr4	25882851	25883051	0.420000	chr2	170928200	170928400	0.465000
chr13	89492057	89492857	0.518750	chr2	170928800	170929600	0.702500
chr1	88746216	88746416	0.355000	chr2	170930400	170930600	0.445000
chr1	31322288	31322488	0.385000	chr2	170937800	170938000	0.390000
chr4	60183258	60183458	0.415000	chr2	170950600	170950800	0.450000
chr8	118942105	118942705	0.380000	chr2	170966800	170967400	0.440000
chr9	681015	681215	0.505000	chr2	170968400	170968600	0.540000
chrX	71766690	71767090	0.572500	chr2	170973400	170973800	0.700000
chr5	64111650	64111850	0.390000	chr2	170998200	170998400	0.405000
chr7	127672428	127672628	0.500000	chr2	1710000	1710200	0.505000
chr2	59919118	59919318	0.320000	chr2	171044400	171044600	0.360000
chr5	44755173	44755573	0.365000	chr2	171081600	171082000	0.420000
chr21	46580161	46580561	0.355000	chr2	171083400	171083800	0.362500
chr10	13403021	13403221	0.395000	chr2	171084200	171084400	0.405000
chr2	126992736	126992936	0.410000	chr2	171086800	171087000	0.440000
chr1	10324987	10325387	0.325000	chr2	171087600	171088000	0.387500
chr6	52072585	52072785	0.415000	chr2	171133200	171133400	0.460000
chr10	121771754	121771954	0.325000	chr2	171136200	171136400	0.390000
chrX	112207229	112207829	0.388333	chr2	171137200	171137800	0.435000
chrX	91588768	91588968	0.380000	chr2	171138200	171138400	0.310000
chrY	26762793	26762993	0.000000	chr2	171138800	171139000	0.305000
chr4	95804414	95804814	0.400000	chr2	171139800	171140200	0.502500
chrY	40302471	40302871	0.000000	chr2	171141400	171141800	0.400000
chr2	157451942	157452142	0.355000	chr2	171146800	171147000	0.395000
chr14	91738834	91739034	0.335000	chr2	171153400	171153600	0.350000
chr13	114116160	114116760	0.450000	chr2	171154000	171154600	0.401667
chr1	77964396	77964996	0.321667	chr2	171155600	171156200	0.360000
chr18	36455536	36455736	0.340000	chr2	171156600	171156800	0.355000
chr13	57956202	57956402	0.340000	chr2	171158400	171158600	0.365000
chr17	4524599	4525399	0.565000	chr2	171159400	171160200	0.592500
chr1	145949843	145950443	0.500000	chr2	171160800	171161400	0.735000
chr11	70470974	70471374	0.307500	chr2	171161800	171162200	0.355000
chr2	127339689	127339889	0.315000	chr2	171162600	171162800	0.400000
chr2	181725964	181726164	0.335000	chr2	171163400	171163600	0.380000
chrX	136555052	136555252	0.425000	chr2	171181800	171182000	0.440000
chr11	40474300	40474500	0.365000	chr2	171208800	171209000	0.360000
chr2	75944585	75944785	0.430000	chr2	171210800	171211000	0.485000
chr6	89730817	89731017	0.440000	chr2	171212200	171212400	0.545000
chr4	76642484	76642884	0.445000	chr2	171214200	171214600	0.465000
chr3	11209471	11209671	0.415000	chr2	171225400	171225600	0.435000
chr11	79279694	79279894	0.440000	chr2	17123000	17123200	0.500000
chrX	145590459	145590659	0.410000	chr2	17124000	17124200	0.455000
chr12	28957967	28958567	0.401667	chr2	171244800	171245400	0.428333
chr2	122737963	122738163	0.425000	chr2	171248400	171248600	0.460000
chr10	32180406	32180606	0.445000	chr2	17126000	17126200	0.455000
chrX	125918877	125919477	0.375000	chr2	171260400	171261000	0.388333
chr17	48237358	48237558	0.360000	chr2	171319200	171319400	0.425000
chr6	41404288	41404488	0.335000	chr2	1713200	1713400	0.530000
chr2	142126158	142126358	0.265000	chr2	171326400	171326600	0.380000
chr12	19065424	19065624	0.370000	chr2	17133200	17133400	0.400000
chr14	42640868	42641268	0.352500	chr2	171336600	171337000	0.410000
chr8	121996778	121996978	0.400000	chr2	171394400	171394600	0.410000
chr8	113005596	113005796	0.235000	chr2	171407400	171407600	0.395000
chr10	82142924	82143324	0.447500	chr2	171414600	171415000	0.457500
chr19	25398733	25399333	0.395000	chr2	171416200	171416800	0.418333
chr4	94015872	94016072	0.310000	chr2	171421000	171421200	0.365000
chr7	101991321	101991721	0.500000	chr2	171431600	171432000	0.595000
chr15	66972229	66973629	0.473571	chr2	171433400	171434800	0.638571
chr8	99600901	99601101	0.325000	chr2	171455600	171455800	0.360000
chr2	143641086	143641286	0.420000	chr2	17148400	17148600	0.460000
chr7	92845787	92845987	0.435000	chr2	171512000	171512200	0.460000
chr19	9580478	9581078	0.415000	chr2	171513600	171514200	0.448333
chr8	115784261	115784661	0.300000	chr2	171514800	171515200	0.465000
chr8	103766236	103766636	0.402500	chr2	171515800	171516200	0.487500
chr3	140695003	140695203	0.520000	chr2	171517400	171517600	0.655000
chr16	72970573	72970773	0.505000	chr2	171520600	171520800	0.530000
chr20	38617266	38618666	0.492857	chr2	171521600	171523000	0.571429
chr4	111153856	111154256	0.552500	chr2	171523400	171523800	0.637500
chr10	40310565	40310765	0.395000	chr2	171524200	171524400	0.465000
chr3	25746741	25746941	0.415000	chr2	171530000	171530200	0.480000
chr10	94335478	94335678	0.415000	chr2	171536000	171536200	0.440000
chr4	156546569	156546769	0.430000	chr2	1715400	1715600	0.510000
chrX	60031054	60031254	0.405000	chr2	171541400	171541600	0.465000
chr16	17472927	17473127	0.455000	chr2	171554000	171554200	0.470000
chr4	184337787	184337987	0.365000	chr2	171558800	171559000	0.470000
chr9	74480666	74480866	0.560000	chr2	171574200	171574400	0.590000
chr16	33597143	33597343	0.400000	chr2	171578200	171578400	0.430000
chr1	25912737	25912937	0.385000	chr2	171598800	171599000	0.435000
chr15	83699355	83699755	0.455000	chr2	171616400	171616800	0.515000
chr12	129481355	129481555	0.435000	chr2	171631200	171631400	0.475000
chrX	85508699	85508899	0.370000	chr2	17163800	17164000	0.415000
chrX	117325320	117325720	0.487500	chr2	171652400	171652800	0.507500
chr14	3152325	3152525	0.000000	chr2	171655800	171656000	0.320000
chr1	146851477	146852677	0.457500	chr2	171687200	171688400	0.550833
chr2	193541032	193541232	0.315000	chr2	171712200	171712400	0.335000
chr2	109992759	109992959	0.420000	chr2	17171600	17171800	0.535000
chr16	7524437	7524637	0.400000	chr2	171724400	171724600	0.515000
chr4	61961779	61961979	0.265000	chr2	171741400	171741600	0.360000
chr12	50405512	50405712	0.385000	chr2	171798600	171798800	0.395000
chr7	50046031	50046231	0.345000	chr2	171811200	171811400	0.410000
chr6	115712309	115712509	0.375000	chr2	171824200	171824400	0.430000
chr16	56720056	56720256	0.330000	chr2	171866000	171866200	0.455000
chr6	159784701	159785101	0.372500	chr2	171878400	171878800	0.372500
chr15	95316668	95316868	0.400000	chr2	171893400	171893600	0.430000
chr2	230003756	230003956	0.505000	chr2	171894200	171894400	0.750000
chr1	98948062	98948262	0.440000	chr2	171900600	171900800	0.470000
chr8	90136170	90136370	0.355000	chr2	171903000	171903200	0.405000
chr10	110493969	110495369	0.518571	chr2	171922200	171923600	0.534286
chr11	58249469	58249669	0.360000	chr2	171926600	171926800	0.445000
chr6	34274356	34274556	0.530000	chr2	17193600	17193800	0.690000
chr1	204236515	204236715	0.440000	chr2	171939800	171940000	0.460000
chr2	170348962	170349162	0.420000	chr2	171941000	171941200	0.430000
chr5	168850197	168850397	0.355000	chr2	171954800	171955000	0.410000
chr1	39850187	39850587	0.437500	chr2	171956400	171956800	0.447500
chr10	124948642	124948842	0.355000	chr2	171958600	171958800	0.365000
chr8	3816297	3816497	0.375000	chr2	171991200	171991400	0.400000
chr22	47209131	47209531	0.622500	chr2	171999800	172000200	0.672500
chr8	124376692	124376892	0.435000	chr2	172008800	172009000	0.475000
chrY	5581755	5581955	0.285000	chr2	172011800	172012000	0.305000
chr13	58695074	58695274	0.365000	chr2	172013600	172013800	0.420000
chr5	83611441	83612041	0.386667	chr2	172021200	172021800	0.438333
chr11	22873681	22873881	0.255000	chr2	17202800	17203000	0.420000
chr10	113352900	113353100	0.480000	chr2	172028200	172028400	0.570000
chrX	101913690	101913890	0.400000	chr2	17204200	17204400	0.405000
chr22	9432484	9432884	0.000000	chr2	172046000	172046400	0.322500
chrX	18532648	18532848	0.335000	chr2	172048200	172048400	0.380000
chr12	26241081	26241281	0.365000	chr2	172048800	172049000	0.280000
chr5	66709145	66709345	0.325000	chr2	172050600	172050800	0.375000
chr1	187139459	187139659	0.415000	chr2	172062800	172063000	0.420000
chr6	38848655	38848855	0.355000	chr2	172065200	172065400	0.390000
chr5	60498928	60499128	0.425000	chr2	172066600	172066800	0.465000
chr8	102522898	102523098	0.410000	chr2	172080000	172080200	0.450000
chr9	119248104	119248304	0.485000	chr2	172082800	172083000	0.530000
chr2	70142326	70144126	0.572778	chr2	172084200	172086000	0.638889
chr18	61265176	61265576	0.450000	chr2	172086600	172087000	0.597500
chr1	9872998	9873198	0.590000	chr2	172090200	172090400	0.605000
chr17	59862606	59862806	0.495000	chr2	172093200	172093400	0.500000
chr17	39108453	39108653	0.585000	chr2	172095400	172095600	0.610000
chr3	120720788	120720988	0.425000	chr2	172096800	172097000	0.610000
chr8	132077359	132077559	0.475000	chr2	172097800	172098000	0.545000
chr9	137397840	137398240	0.467500	chr2	172099000	172099400	0.730000
chr6	107261987	107262387	0.495000	chr2	172100200	172100600	0.685000
chr3	9058471	9059071	0.515000	chr2	172101000	172101600	0.591667
chr2	29400255	29400855	0.485000	chr2	172102200	172102800	0.678333
chr13	102301468	102301868	0.450000	chr2	172103800	172104200	0.477500
chr6	167029899	167030099	0.415000	chr2	172106400	172106600	0.670000
chr7	92021383	92021583	0.420000	chr2	172113800	172114000	0.425000
chr15	24132065	24132265	0.450000	chr2	172153200	172153400	0.485000
chr1	122401001	122401201	0.420000	chr2	172168800	172169000	0.455000
chr4	58056126	58056326	0.465000	chr2	172172600	172172800	0.730000
chr1	95250161	95250761	0.395000	chr2	172196800	172197400	0.470000
chr10	46540346	46540546	0.440000	chr2	172199600	172199800	0.510000
chr4	151653738	151653938	0.545000	chr2	172200	172400	0.595000
chr8	130316701	130317101	0.387500	chr2	172208800	172209200	0.432500
chrX	113517088	113517288	0.355000	chr2	172210000	172210200	0.450000
chr6	143298386	143298786	0.432500	chr2	172226200	172226600	0.452500
chr11	93485124	93485724	0.501667	chr2	172235200	172235800	0.506667
chr1	239887145	239887345	0.495000	chr2	172240000	172240200	0.510000
chr22	45105275	45105475	0.460000	chr2	172246800	172247000	0.530000
chr2	202163892	202164092	0.395000	chr2	172253200	172253400	0.435000
chr2	196609031	196609231	0.465000	chr2	172274000	172274200	0.495000
chr20	11225290	11225490	0.475000	chr2	172278800	172279000	0.495000
chr5	30931357	30931557	0.420000	chr2	172280800	172281000	0.525000
chr5	63196660	63196860	0.325000	chr2	172283000	172283200	0.460000
chr8	48232686	48232886	0.390000	chr2	172283600	172283800	0.540000
chrX	79539701	79539901	0.285000	chr2	172285000	172285200	0.485000
chr19	1808782	1808982	0.535000	chr2	172294000	172294200	0.540000
chr14	103416159	103416359	0.350000	chr2	172307800	172308000	0.415000
chr16	64247353	64247553	0.390000	chr2	17231600	17231800	0.410000
chr15	87780914	87781714	0.495000	chr2	172329800	172330600	0.535000
chr4	184995654	184995854	0.415000	chr2	172335800	172336000	0.490000
chr17	59069144	59069344	0.540000	chr2	172339600	172339800	0.555000
chr7	36854607	36854807	0.485000	chr2	172357600	172357800	0.540000
chr4	95583628	95583828	0.335000	chr2	172375400	172375600	0.380000
chr6	120521312	120521512	0.440000	chr2	172377600	172377800	0.465000
chr10	115453567	115453967	0.400000	chr2	172380400	172380800	0.440000
chr8	61981562	61981762	0.285000	chr2	172390200	172390400	0.325000
chr15	79315875	79316075	0.475000	chr2	172395600	172395800	0.525000
chr6	133225695	133225895	0.365000	chr2	172416600	172416800	0.460000
chr1	196324960	196325160	0.380000	chr2	172423200	172423400	0.370000
chr4	47534418	47534618	0.425000	chr2	172427400	172427600	0.720000
chr12	132513512	132513912	0.650000	chr2	172428000	172428400	0.690000
chr8	103679080	103679280	0.380000	chr2	172434800	172435000	0.385000
chr11	119811564	119811764	0.450000	chr2	172437800	172438000	0.505000
chr2	84003596	84003796	0.330000	chr2	172440800	172441000	0.385000
chr3	162601343	162601543	0.460000	chr2	172451000	172451200	0.495000
chr18	55281509	55281709	0.205000	chr2	172461000	172461200	0.370000
chr10	111486010	111486610	0.431667	chr2	172462200	172462800	0.548333
chr11	57520988	57521188	0.325000	chr2	172463200	172463400	0.480000
chrX	65232141	65232341	0.405000	chr2	172465800	172466000	0.420000
chr11	115528566	115528766	0.460000	chr2	172472600	172472800	0.515000
chr3	53540059	53540259	0.410000	chr2	172489800	172490000	0.455000
chr5	39994185	39994585	0.285000	chr2	172496200	172496600	0.415000
chr5	37554711	37554911	0.450000	chr2	172508200	172508400	0.465000
chr18	64053107	64053307	0.355000	chr2	172510200	172510400	0.370000
chr3	133695451	133695651	0.420000	chr2	172514000	172514200	0.450000
chr6	112416837	112417037	0.440000	chr2	172538800	172539000	0.485000
chr3	188651454	188651654	0.390000	chr2	172550600	172550800	0.420000
chr6	170400148	170400348	0.430000	chr2	172552800	172553000	0.445000
chr9	45462047	45462247	0.370000	chr2	172553600	172553800	0.400000
chrY	19243260	19244460	0.405833	chr2	172555400	172556600	0.684167
chr14	58096349	58096749	0.387500	chr2	172600800	172601200	0.400000
chr2	18904473	18905073	0.391667	chr2	172639400	172640000	0.396667
chr1	144235799	144235999	0.500000	chr2	172643400	172643600	0.590000
chr13	29886499	29886699	0.520000	chr2	172674200	172674400	0.545000
chr17	80659574	80659774	0.540000	chr2	172674800	172675000	0.590000
chr12	2349856	2350056	0.440000	chr2	172693200	172693400	0.505000
chr2	192867053	192867253	0.265000	chr2	172697400	172697600	0.420000
chr10	49659107	49659507	0.340000	chr2	172698200	172698600	0.425000
chr14	79474728	79475128	0.437500	chr2	172699800	172700200	0.480000
chr20	55000944	55001144	0.365000	chr2	172704400	172704600	0.440000
chr2	41577291	41577491	0.410000	chr2	172710600	172710800	0.455000
chr12	19881487	19881687	0.485000	chr2	172735800	172736000	0.815000
chr16	78795238	78795438	0.395000	chr2	172751400	172751600	0.415000
chr13	76325696	76325896	0.380000	chr2	172811200	172811400	0.450000
chr7	87662752	87662952	0.300000	chr2	17287200	17287400	0.370000
chr15	18400771	18401371	0.373333	chr2	172931600	172932200	0.436667
chr18	30966682	30967082	0.377500	chr2	172943600	172944000	0.390000
chr3	65057593	65057993	0.397500	chr2	172962800	172963200	0.427500
chr11	54396497	54396697	0.395000	chr2	172970800	172971000	0.470000
chrX	3849080	3849480	0.402500	chr2	172972000	172972400	0.437500
chr6	71464308	71464708	0.370000	chr2	173005800	173006200	0.435000
chr6	97637997	97638197	0.320000	chr2	173027600	173027800	0.410000
chr10	126044617	126044817	0.405000	chr2	173043600	173043800	0.575000
chr21	10756988	10757588	0.363333	chr2	173049000	173049600	0.366667
chr3	106144422	106144622	0.335000	chr2	173051400	173051600	0.375000
chr3	182457078	182457278	0.295000	chr2	173057000	173057200	0.520000
chr3	114863025	114863425	0.320000	chr2	173060000	173060400	0.372500
chr1	28175686	28176686	0.524000	chr2	173075600	173076600	0.733000
chr7	122004298	122004498	0.400000	chr2	173077800	173078000	0.405000
chr2	134255609	134256009	0.395000	chr2	173078800	173079200	0.420000
chr3	67078999	67079199	0.440000	chr2	173087200	173087400	0.460000
chr7	106518545	106518745	0.545000	chr2	173090600	173090800	0.550000
chr18	12729805	12730005	0.355000	chr2	173091400	173091600	0.460000
chr8	124321522	124321722	0.405000	chr2	17309800	17310000	0.480000
chr1	1097395	1097595	0.500000	chr2	173107200	173107400	0.575000
chr9	87014633	87014833	0.365000	chr2	173126800	173127000	0.420000
chr11	108744375	108744575	0.365000	chr2	173130600	173130800	0.430000
chr15	46751429	46751629	0.420000	chr2	173134800	173135000	0.445000
chr17	50986162	50986562	0.355000	chr2	173149600	173150000	0.430000
chr4	106977911	106978111	0.475000	chr2	173151800	173152000	0.360000
chr8	98440452	98441052	0.400000	chr2	173159800	173160400	0.415000
chr19	51790415	51790615	0.480000	chr2	17317600	17317800	0.505000
chr5	45098102	45098302	0.335000	chr2	173188600	173188800	0.460000
chr7	59521334	59521734	0.382500	chr2	173210600	173211000	0.385000
chr10	65330051	65330451	0.390000	chr2	173216000	173216400	0.415000
chr14	99930393	99930993	0.393333	chr2	173223800	173224400	0.423333
chrX	131745325	131745925	0.450000	chr2	173262400	173263000	0.458333
chrX	84069126	84069326	0.430000	chr2	173264800	173265000	0.445000
chrY	31283209	31283409	0.000000	chr2	173279200	173279400	0.310000
chr10	117068691	117068891	0.360000	chr2	173286400	173286600	0.450000
chr3	112694056	112694256	0.445000	chr2	173290600	173290800	0.455000
chr17	5774298	5774498	0.440000	chr2	173291600	173291800	0.500000
chr5	50439005	50439205	0.385000	chr2	173300600	173300800	0.460000
chr12	128735529	128736129	0.506667	chr2	173354400	173355000	0.621667
chr10	1170630	1170830	0.535000	chr2	173355600	173355800	0.590000
chr10	66889245	66889445	0.400000	chr2	173359800	173360000	0.450000
chr15	77817838	77818038	0.490000	chr2	173400800	173401000	0.510000
chr18	78337189	78337389	0.410000	chr2	173402400	173402600	0.520000
chr4	165243654	165243854	0.410000	chr2	173436200	173436400	0.425000
chr5	17057895	17058095	0.410000	chr2	173449200	173449400	0.595000
chr4	33515398	33515598	0.370000	chr2	173451200	173451400	0.520000
chrX	43219555	43219755	0.330000	chr2	173524600	173524800	0.415000
chr9	3936708	3936908	0.450000	chr2	173568200	173568400	0.505000
chr15	88348949	88349149	0.405000	chr2	173752200	173752400	0.435000
chr5	43608756	43608956	0.335000	chr2	173766600	173766800	0.390000
chr8	82941352	82941752	0.350000	chr2	173794000	173794400	0.415000
chr14	44533365	44533565	0.400000	chr2	173860200	173860400	0.560000
chr3	155510695	155511495	0.423750	chr2	173874800	173875600	0.430000
chr12	2543040	2543240	0.435000	chr2	173881600	173881800	0.520000
chr9	24507665	24507865	0.280000	chr2	173884600	173884800	0.375000
chr4	159959654	159959854	0.245000	chr2	173891400	173891600	0.435000
chr6	19760397	19760597	0.420000	chr2	173898200	173898400	0.430000
chr6	100754862	100755062	0.435000	chr2	173899000	173899200	0.450000
chr5	176123068	176123268	0.375000	chr2	173903800	173904000	0.455000
chr1	95462563	95462763	0.450000	chr2	173921800	173922000	0.485000
chr15	87162738	87163138	0.392500	chr2	173925200	173925600	0.305000
chr9	137469349	137469549	0.415000	chr2	173935000	173935200	0.460000
chr7	129923194	129923394	0.275000	chr2	173939800	173940000	0.380000
chr4	132744022	132744222	0.320000	chr2	173949000	173949200	0.350000
chr13	26662257	26662657	0.420000	chr2	173959400	173959800	0.500000
chr5	11558691	11558891	0.465000	chr2	173962000	173962200	0.400000
chr5	120608697	120608897	0.360000	chr2	173962800	173963000	0.385000
chr6	5898164	5899164	0.509000	chr2	173963400	173964400	0.711000
chr15	82481672	82481872	0.575000	chr2	173964800	173965000	0.760000
chr14	69645605	69646205	0.478333	chr2	173965400	173966000	0.681667
chr13	102166471	102166871	0.417500	chr2	173985200	173985600	0.407500
chr3	20069773	20069973	0.445000	chr2	173991600	173991800	0.485000
chr2	30168741	30168941	0.470000	chr2	173997400	173997600	0.515000
chr1	98647475	98647875	0.427500	chr2	173998400	173998800	0.477500
chr14	64936115	64936315	0.365000	chr2	174002800	174003000	0.410000
chr13	89366083	89366283	0.240000	chr2	174007000	174007200	0.325000
chrX	25805990	25806190	0.610000	chr2	174012800	174013000	0.700000
chr4	142634160	142634360	0.285000	chr2	174021400	174021600	0.385000
chr1	109524615	109525215	0.431667	chr2	174024000	174024600	0.495000
chr3	117677787	117677987	0.425000	chr2	174025200	174025400	0.540000
chr12	31896668	31896868	0.475000	chr2	174032200	174032400	0.495000
chr14	58222504	58222904	0.427500	chr2	174036000	174036400	0.435000
chr10	118271587	118271987	0.492500	chr2	174039800	174040200	0.510000
chr4	14125016	14125216	0.345000	chr2	174051800	174052000	0.520000
chr4	24529628	24529828	0.380000	chr2	174052800	174053000	0.410000
chrX	129358049	129358649	0.335000	chr2	174059200	174059800	0.450000
chr4	81359381	81359581	0.385000	chr2	174072200	174072400	0.435000
chr21	37319473	37319673	0.290000	chr2	174075000	174075200	0.385000
chr1	185681936	185682136	0.390000	chr2	174080800	174081000	0.420000
chr5	130614206	130614406	0.330000	chr2	174112200	174112400	0.400000
chrX	96449333	96449533	0.455000	chr2	174154000	174154200	0.465000
chr9	43590987	43591187	0.370000	chr2	174157200	174157400	0.405000
chr8	134442	134842	0.350000	chr2	174158000	174158400	0.445000
chrX	138550227	138550427	0.365000	chr2	174180400	174180600	0.375000
chr2	210218532	210218732	0.420000	chr2	174193800	174194000	0.445000
chr6	48337089	48337289	0.280000	chr2	174208600	174208800	0.395000
chr12	54356673	54356873	0.465000	chr2	174211000	174211200	0.480000
chr3	75063678	75063878	0.360000	chr2	174213200	174213400	0.395000
chr13	55704740	55704940	0.270000	chr2	174215800	174216000	0.355000
chr3	111995652	111995852	0.415000	chr2	174218000	174218200	0.440000
chr18	5932750	5933750	0.416000	chr2	174224200	174225200	0.453000
chr4	96242910	96243110	0.300000	chr2	174233200	174233400	0.335000
chr4	139826328	139826528	0.430000	chr2	174234600	174234800	0.455000
chr4	32866850	32867050	0.455000	chr2	174240200	174240400	0.510000
chr10	99157655	99158455	0.393750	chr2	174247200	174248000	0.448750
chr17	1157559	1157959	0.570000	chr2	174248400	174248800	0.765000
chr3	88790886	88791086	0.330000	chr2	174260000	174260200	0.390000
chr12	93301981	93302181	0.455000	chr2	174282600	174282800	0.445000
chr10	63882517	63882717	0.490000	chr2	1743200	1743400	0.630000
chr8	67311963	67312163	0.470000	chr2	174326200	174326400	0.580000
chr3	27036087	27036287	0.465000	chr2	174327200	174327400	0.680000
chr4	148016914	148017314	0.440000	chr2	174332600	174333000	0.580000
chr13	106307371	106307571	0.410000	chr2	174334800	174335000	0.710000
chr12	15580668	15582068	0.439286	chr2	174336200	174337600	0.718571
chr4	4430728	4431328	0.431667	chr2	174340000	174340600	0.655000
chr18	49568836	49569436	0.568333	chr2	174341600	174342200	0.590000
chr14	69694921	69695121	0.540000	chr2	174342600	174342800	0.640000
chr10	74936743	74936943	0.320000	chr2	174345000	174345200	0.380000
chr21	39307070	39307270	0.400000	chr2	174377000	174377200	0.420000
chr13	93001420	93001820	0.322500	chr2	174383800	174384200	0.350000
chr16	74262112	74262312	0.390000	chr2	174388800	174389000	0.485000
chr6	153687466	153688266	0.452500	chr2	174395400	174396200	0.557500
chr20	23798043	23798443	0.447500	chr2	174409800	174410200	0.575000
chr6	107084099	107084299	0.535000	chr2	1744200	1744400	0.750000
chr1	190381354	190381554	0.320000	chr2	174460000	174460200	0.420000
chr14	5433424	5433624	0.000000	chr2	174462800	174463000	0.355000
chr6	129767551	129769151	0.434375	chr2	174485800	174487400	0.604375
chr13	102672487	102672687	0.485000	chr2	174489600	174489800	0.530000
chr7	133161061	133161261	0.395000	chr2	174490200	174490400	0.420000
chr11	96552979	96553779	0.331250	chr2	174493200	174494000	0.343750
chr14	59276075	59276475	0.362500	chr2	174498000	174498400	0.420000
chr22	40457490	40457690	0.360000	chr2	174516600	174516800	0.435000
chr14	35771499	35771699	0.255000	chr2	174522800	174523000	0.390000
chr2	193928004	193928204	0.360000	chr2	174524600	174524800	0.430000
chr7	14171875	14172075	0.430000	chr2	174547000	174547200	0.540000
chr18	43609131	43609331	0.380000	chr2	174548200	174548400	0.465000
chr3	19352002	19352602	0.383333	chr2	174554200	174554800	0.396667
chr8	11736157	11736357	0.425000	chr2	174573800	174574000	0.450000
chr16	14489140	14489340	0.385000	chr2	174578000	174578200	0.405000
chr8	64725342	64725942	0.441667	chr2	174589200	174589800	0.463333
chr19	41084749	41084949	0.430000	chr2	174591000	174591200	0.440000
chr15	28964990	28965590	0.343333	chr2	174593600	174594200	0.413333
chr1	106481507	106481707	0.330000	chr2	174594600	174594800	0.370000
chr4	53030240	53030440	0.335000	chr2	174595600	174595800	0.345000
chrY	49666227	49666427	0.000000	chr2	174597800	174598000	0.365000
chr10	93652146	93652346	0.370000	chr2	174599600	174599800	0.380000
chr5	20352989	20353189	0.340000	chr2	174600400	174600600	0.440000
chr9	137491478	137491678	0.460000	chr2	174603400	174603600	0.470000
chr6	120428916	120429116	0.250000	chr2	174605800	174606000	0.310000
chr6	118346740	118346940	0.420000	chr2	174606400	174606600	0.475000
chr2	118652274	118652474	0.310000	chr2	174608600	174608800	0.450000
chr4	48163001	48163201	0.310000	chr2	174616000	174616200	0.410000
chr4	17686158	17686358	0.520000	chr2	174629600	174629800	0.540000
chr8	28958033	28958233	0.345000	chr2	174631000	174631200	0.405000
chr14	56219484	56219684	0.445000	chr2	174632800	174633000	0.480000
chr5	61995840	61996040	0.410000	chr2	174633400	174633600	0.440000
chr7	23185295	23185895	0.350000	chr2	174634200	174634800	0.428333
chr9	123554687	123554887	0.350000	chr2	174638600	174638800	0.360000
chr4	11075937	11076337	0.280000	chr2	174656800	174657200	0.355000
chr15	33070443	33070643	0.450000	chr2	174663600	174663800	0.475000
chr1	4043463	4043663	0.425000	chr2	174666400	174666600	0.450000
chr7	146354468	146354668	0.515000	chr2	174667600	174667800	0.600000
chr1	177145586	177145786	0.430000	chr2	174675800	174676000	0.475000
chr19	53849447	53849647	0.465000	chr2	174680200	174680400	0.470000
chr14	23784413	23785013	0.471667	chr2	174682600	174683200	0.766667
chr11	129009977	129010177	0.375000	chr2	174683600	174683800	0.465000
chr1	178464014	178464214	0.340000	chr2	174685800	174686000	0.425000
chr4	86070167	86070367	0.290000	chr2	174688200	174688400	0.330000
chr10	51338448	51338848	0.390000	chr2	174691200	174691600	0.455000
chr11	58496261	58496461	0.365000	chr2	174697400	174697600	0.435000
chr4	39088065	39088265	0.295000	chr2	174700200	174700400	0.335000
chr13	10057614	10057814	0.000000	chr2	174704200	174704400	0.345000
chr13	17010492	17010692	0.405000	chr2	174704800	174705000	0.420000
chr15	41297307	41297507	0.440000	chr2	174716800	174717000	0.495000
chr12	1903989	1904189	0.360000	chr2	174717400	174717600	0.400000
chr17	6494924	6495124	0.370000	chr2	174719800	174720000	0.645000
chr13	68423647	68423847	0.330000	chr2	174723200	174723400	0.375000
chr8	120951941	120952541	0.423333	chr2	174729800	174730400	0.655000
chr15	81062287	81062487	0.510000	chr2	174739000	174739200	0.525000
chr4	15093984	15094184	0.465000	chr2	174749000	174749200	0.475000
chr20	37045222	37045422	0.515000	chr2	174749800	174750000	0.540000
chr14	44935741	44935941	0.365000	chr2	174751000	174751200	0.430000
chr2	46602574	46602774	0.220000	chr2	174752600	174752800	0.335000
chr19	57699124	57699524	0.510000	chr2	174753200	174753600	0.530000
chr7	92740011	92740211	0.435000	chr2	174771600	174771800	0.540000
chr9	86566845	86567045	0.475000	chr2	174778600	174778800	0.585000
chr4	50890793	50890993	0.370000	chr2	174788600	174788800	0.620000
chr3	1543117	1543317	0.370000	chr2	174792800	174793000	0.390000
chrY	16495978	16496178	0.335000	chr2	174824200	174824400	0.440000
chr1	173879010	173879210	0.455000	chr2	174836000	174836200	0.555000
chrX	143497035	143497235	0.425000	chr2	174901200	174901400	0.505000
chrX	74435397	74435597	0.330000	chr2	174902600	174902800	0.375000
chr10	56335195	56335395	0.285000	chr2	174928600	174928800	0.375000
chr14	25269872	25270072	0.405000	chr2	174972600	174972800	0.415000
chr12	56219445	56219645	0.525000	chr2	174990400	174990600	0.530000
chr12	52870458	52871058	0.588333	chr2	175005200	175005800	0.683333
chr1	31143476	31143876	0.450000	chr2	175031000	175031400	0.480000
chr8	47434382	47434582	0.375000	chr2	175036600	175036800	0.385000
chr8	50671380	50671780	0.395000	chr2	17506800	17507200	0.405000
chr1	27159980	27160380	0.485000	chr2	1750800	1751200	0.570000
chr11	26340709	26340909	0.325000	chr2	175103200	175103400	0.360000
chr11	45676974	45677174	0.345000	chr2	175111200	175111400	0.350000
chrX	15978119	15978319	0.315000	chr2	175119800	175120000	0.325000
chr20	20331918	20332318	0.420000	chr2	175142600	175143000	0.440000
chr8	119399690	119400090	0.440000	chr2	175157200	175157600	0.472500
chr5	37029041	37029241	0.345000	chr2	175158200	175158400	0.455000
chr4	105130925	105131325	0.415000	chr2	175159000	175159400	0.450000
chr5	55671362	55671562	0.350000	chr2	175160200	175160400	0.470000
chr10	122523432	122523632	0.420000	chr2	175160800	175161000	0.535000
chr19	40003331	40003931	0.401667	chr2	175164400	175165000	0.411667
chr14	101372258	101372458	0.415000	chr2	175165800	175166000	0.505000
chr7	80203824	80204024	0.265000	chr2	175166600	175166800	0.335000
chr3	35536435	35537635	0.432500	chr2	175167400	175168600	0.623333
chr11	83823334	83823534	0.270000	chr2	175169200	175169400	0.325000
chr14	16637710	16637910	0.360000	chr2	175170800	175171000	0.440000
chr17	46075503	46075703	0.390000	chr2	175175400	175175600	0.400000
chrX	130212627	130212827	0.375000	chr2	175176000	175176200	0.385000
chr1	80611227	80612027	0.402500	chr2	175181000	175181800	0.640000
chr19	18286061	18286261	0.545000	chr2	17518400	17518600	0.665000
chr4	99362827	99363227	0.440000	chr2	175187400	175187800	0.467500
chr22	29084357	29084557	0.415000	chr2	175203800	175204000	0.480000
chr22	22064102	22064702	0.435000	chr2	175207800	175208400	0.448333
chr2	189803970	189804170	0.355000	chr2	175234200	175234400	0.370000
chr12	67542822	67543022	0.355000	chr2	175282400	175282600	0.395000
chr11	107696452	107696652	0.405000	chr2	175329200	175329400	0.450000
chr1	72177852	72178052	0.395000	chr2	175366800	175367000	0.450000
chr10	105532562	105532762	0.355000	chr2	175373400	175373600	0.420000
chr9	129741366	129741566	0.575000	chr2	17539000	17539200	0.715000
chr5	175066859	175067059	0.550000	chr2	17540400	17540600	0.605000
chr1	103760024	103760224	0.365000	chr2	175415000	175415200	0.440000
chr11	44034651	44034851	0.465000	chr2	175418600	175418800	0.515000
chr22	28072919	28073119	0.450000	chr2	175445400	175445600	0.475000
chrX	83569449	83569649	0.365000	chr2	175477000	175477200	0.510000
chr1	157463552	157463752	0.460000	chr2	175553000	175553200	0.495000
chr2	79499172	79499372	0.400000	chr2	175567800	175568000	0.440000
chr20	7510312	7510512	0.325000	chr2	175575800	175576000	0.425000
chr3	35586606	35586806	0.315000	chr2	175579800	175580000	0.330000
chr14	100506377	100506577	0.385000	chr2	175622000	175622200	0.470000
chr3	59594531	59594731	0.345000	chr2	175690200	175690400	0.350000
chr3	98318722	98318922	0.455000	chr2	175707400	175707600	0.510000
chr1	104004539	104004739	0.440000	chr2	175877000	175877200	0.545000
chr6	74465787	74465987	0.460000	chr2	175879800	175880000	0.525000
chr18	16334953	16335153	0.385000	chr2	175892200	175892400	0.405000
chr2	42778203	42778403	0.400000	chr2	175910000	175910200	0.425000
chr8	83379116	83379316	0.285000	chr2	175919000	175919200	0.355000
chr6	6982966	6983166	0.410000	chr2	175930600	175930800	0.465000
chrY	45915225	45915825	0.000000	chr2	175935400	175936000	0.373333
chr2	106031103	106031303	0.385000	chr2	17593800	17594000	0.390000
chr1	56345270	56345670	0.325000	chr2	175955200	175955600	0.410000
chr2	211407817	211408017	0.425000	chr2	175999600	175999800	0.440000
chr11	41161973	41163173	0.390000	chr2	176001200	176002400	0.584167
chr9	138155075	138155275	0.470000	chr2	176002800	176003000	0.480000
chr17	10683433	10683633	0.365000	chr2	176004200	176004400	0.405000
chr16	27057430	27057630	0.465000	chr2	176005000	176005200	0.485000
chr8	8224523	8224723	0.465000	chr2	176006000	176006200	0.480000
chr12	101521485	101521685	0.360000	chr2	176018800	176019000	0.450000
chr13	54736062	54736262	0.445000	chr2	176020400	176020600	0.485000
chr1	26176963	26177763	0.587500	chr2	176067200	176068000	0.617500
chrX	138411231	138412031	0.528750	chr2	176080000	176080800	0.757500
chr5	15968931	15969131	0.515000	chr2	176082200	176082400	0.715000
chr16	14369110	14369310	0.560000	chr2	176086400	176086600	0.605000
chr7	151107131	151107331	0.500000	chr2	176088400	176088600	0.660000
chr10	105145314	105145714	0.412500	chr2	176093000	176093400	0.710000
chr12	1718743	1718943	0.410000	chr2	176097600	176097800	0.675000
chr19	1583938	1584138	0.550000	chr2	176104400	176104600	0.610000
chr3	61534980	61535380	0.472500	chr2	176106800	176107200	0.702500
chr19	24054559	24054959	0.417500	chr2	176111400	176111800	0.445000
chr21	46021008	46021208	0.565000	chr2	176122600	176122800	0.575000
chr15	101758195	101758395	0.595000	chr2	176130200	176130400	0.765000
chr9	105835799	105835999	0.580000	chr2	176136800	176137000	0.715000
chr19	51897410	51897610	0.355000	chr2	176140600	176140800	0.720000
chr6	21683349	21683549	0.545000	chr2	176175000	176175200	0.610000
chr16	70781243	70781643	0.537500	chr2	176178400	176178800	0.682500
chr16	75185038	75185238	0.415000	chr2	176188600	176188800	0.710000
chr6	74370535	74370735	0.440000	chr2	176190400	176190600	0.445000
chr6	102642410	102642610	0.250000	chr2	176205200	176205400	0.410000
chr2	15525602	15525802	0.325000	chr2	176240400	176240600	0.375000
chr4	9910518	9910718	0.555000	chr2	176269600	176269800	0.700000
chr16	87228143	87228343	0.465000	chr2	17627000	17627200	0.495000
chr9	25043376	25043576	0.405000	chr2	176273000	176273200	0.520000
chr2	77705371	77705571	0.405000	chr2	176281000	176281200	0.420000
chr10	3607646	3607846	0.405000	chr2	176291800	176292000	0.485000
chr6	102220645	102220845	0.310000	chr2	176297000	176297200	0.395000
chr10	39871359	39871559	0.415000	chr2	17633200	17633400	0.420000
chr3	167062704	167062904	0.395000	chr2	176400	176600	0.425000
chr6	61096148	61096348	0.355000	chr2	17642600	17642800	0.455000
chr6	70946885	70947085	0.400000	chr2	17643200	17643400	0.445000
chr14	90881343	90881543	0.460000	chr2	176455000	176455200	0.495000
chr21	23642638	23642838	0.265000	chr2	17646200	17646400	0.370000
chr2	30976700	30976900	0.425000	chr2	176473200	176473400	0.430000
chr2	53304861	53305061	0.475000	chr2	176491400	176491600	0.515000
chr8	102027291	102027691	0.422500	chr2	176493200	176493600	0.437500
chrY	28841798	28841998	0.000000	chr2	176495000	176495200	0.465000
chr12	106846971	106847171	0.355000	chr2	176516200	176516400	0.480000
chrX	147511577	147511777	0.485000	chr2	176553800	176554000	0.620000
chr8	90800209	90800609	0.402500	chr2	176638200	176638600	0.500000
chr9	28184911	28185111	0.390000	chr2	176652400	176652600	0.415000
chrX	125111277	125111477	0.425000	chr2	176654000	176654200	0.515000
chrX	81094041	81094241	0.380000	chr2	176738800	176739000	0.440000
chrX	43175653	43175853	0.410000	chr2	176781600	176781800	0.450000
chr10	37688416	37688616	0.390000	chr2	176814800	176815000	0.395000
chrX	41582037	41582637	0.478333	chr2	176817000	176817600	0.481667
chr3	182872707	182872907	0.420000	chr2	176821400	176821600	0.500000
chr13	66980223	66980423	0.410000	chr2	17682200	17682400	0.470000
chr12	63071098	63071298	0.380000	chr2	176826400	176826600	0.445000
chr8	38240254	38240454	0.390000	chr2	176830400	176830600	0.445000
chr5	101680741	101680941	0.340000	chr2	176843200	176843400	0.375000
chr3	42150802	42151002	0.375000	chr2	176844600	176844800	0.390000
chr20	12191906	12192106	0.420000	chr2	176845800	176846000	0.465000
chr17	9373709	9374109	0.410000	chr2	176852600	176853000	0.427500
chr13	34559107	34559507	0.370000	chr2	176931800	176932200	0.377500
chr8	101788315	101788515	0.325000	chr2	176934200	176934400	0.445000
chr11	26121175	26121575	0.370000	chr2	176936400	176936800	0.380000
chr3	194643730	194643930	0.335000	chr2	176961200	176961400	0.305000
chr5	89588024	89588224	0.435000	chr2	176968200	176968400	0.455000
chr1	225881338	225881538	0.525000	chr2	1769800	1770000	0.560000
chr14	18275704	18275904	0.385000	chr2	176991400	176991600	0.415000
chr8	137557780	137558380	0.215000	chr2	176997200	176997800	0.388333
chrX	58975320	58975520	0.425000	chr2	176999400	176999600	0.435000
chr17	82525118	82525318	0.465000	chr2	177010200	177010400	0.485000
chr9	45262939	45263139	0.360000	chr2	177074800	177075000	0.400000
chr13	109638513	109638713	0.425000	chr2	17708600	17708800	0.360000
chr18	27782199	27782399	0.325000	chr2	177093600	177093800	0.310000
chr13	57005950	57006150	0.325000	chr2	177098200	177098400	0.335000
chr11	79511757	79511957	0.450000	chr2	17710000	17710200	0.490000
chr1	218585070	218585270	0.375000	chr2	177106400	177106600	0.425000
chr13	51720677	51720877	0.455000	chr2	17711000	17711200	0.480000
chr9	82250138	82250338	0.415000	chr2	17713400	17713600	0.480000
chr11	37101357	37101557	0.365000	chr2	177143400	177143600	0.395000
chrY	51732053	51732253	0.000000	chr2	177147200	177147400	0.330000
chr8	40884929	40885129	0.455000	chr2	177149000	177149200	0.515000
chr14	17587946	17588146	0.375000	chr2	177161800	177162000	0.395000
chr4	42583284	42583484	0.460000	chr2	177164600	177164800	0.530000
chr8	14788164	14788364	0.400000	chr2	177165200	177165400	0.500000
chr6	123173842	123174042	0.325000	chr2	177166200	177166400	0.395000
chr10	53879319	53879519	0.275000	chr2	177167400	177167600	0.365000
chr6	84123491	84124091	0.325000	chr2	177168000	177168600	0.421667
chr5	172972975	172973175	0.400000	chr2	177171600	177171800	0.475000
chr3	26788441	26788641	0.415000	chr2	17717800	17718000	0.470000
chr5	125769930	125770330	0.455000	chr2	177187600	177188000	0.495000
chr5	89921803	89922003	0.360000	chr2	17718800	17719000	0.380000
chrX	119363661	119363861	0.465000	chr2	177188600	177188800	0.510000
chr20	3213160	3213360	0.435000	chr2	177198200	177198400	0.580000
chr16	28429983	28431183	0.502500	chr2	177212000	177213200	0.630000
chr16	3340668	3341468	0.298750	chr2	177213600	177214400	0.352500
chr1	128943080	128943280	0.000000	chr2	177220000	177220200	0.265000
chrX	86011805	86012005	0.465000	chr2	177222600	177222800	0.485000
chr7	121193206	121194406	0.365000	chr2	177224200	177225400	0.404167
chr8	119949213	119949413	0.350000	chr2	177226600	177226800	0.365000
chr3	154089629	154089829	0.330000	chr2	177227200	177227400	0.355000
chr6	73104670	73104870	0.350000	chr2	177228200	177228400	0.375000
chr7	57492658	57494058	0.417143	chr2	177228800	177230200	0.424286
chr8	27364775	27364975	0.455000	chr2	177231400	177231600	0.465000
chr2	54434780	54435380	0.338333	chr2	177236200	177236800	0.391667
chrX	12491647	12491847	0.425000	chr2	177240000	177240200	0.460000
chr18	24129089	24129889	0.418750	chr2	177242600	177243400	0.427500
chr17	77976291	77976491	0.370000	chr2	177244400	177244600	0.475000
chr5	16596865	16597065	0.415000	chr2	177245200	177245400	0.440000
chr5	38165227	38165427	0.400000	chr2	177246000	177246200	0.530000
chr5	24886508	24886708	0.345000	chr2	177247000	177247200	0.365000
chr3	78706536	78706936	0.445000	chr2	177247800	177248200	0.492500
chr2	37653213	37653413	0.490000	chr2	177250600	177250800	0.505000
chrY	7333022	7333422	0.452500	chr2	177251200	177251600	0.492500
chr10	4916494	4917294	0.393750	chr2	177252000	177252800	0.398750
chr5	51023343	51023543	0.390000	chr2	177253200	177253400	0.410000
chr20	49286414	49287614	0.456667	chr2	177254400	177255600	0.467500
chr1	192925100	192925300	0.415000	chr2	177256800	177257000	0.590000
chr14	61336236	61336836	0.381667	chr2	177260200	177260800	0.385000
chr14	57130977	57131177	0.310000	chr2	177261400	177261600	0.440000
chr7	21235054	21235254	0.380000	chr2	177262200	177262400	0.395000
chr22	3238000	3238200	0.000000	chr2	177262800	177263000	0.330000
chr3	9654762	9655362	0.516667	chr2	177263600	177264200	0.725000
chr19	13805879	13806879	0.495000	chr2	177264600	177265600	0.641000
chr6	96865785	96866785	0.341000	chr2	177266000	177267000	0.390000
chr6	6086913	6087313	0.420000	chr2	177268400	177268800	0.437500
chr1	54733954	54734154	0.380000	chr2	177272400	177272600	0.390000
chr20	33822450	33822650	0.460000	chr2	177281600	177281800	0.490000
chr7	91704765	91704965	0.345000	chr2	177282400	177282600	0.500000
chr1	96736160	96736360	0.380000	chr2	177283200	177283400	0.400000
chr11	12480490	12480890	0.435000	chr2	177290200	177290600	0.437500
chr10	76346310	76346510	0.365000	chr2	177296200	177296400	0.345000
chr12	63531615	63531815	0.435000	chr2	177306600	177306800	0.490000
chr14	42459433	42459633	0.450000	chr2	177310000	177310200	0.480000
chr8	66006187	66006587	0.400000	chr2	177328000	177328400	0.412500
chr6	153980990	153981190	0.370000	chr2	177329200	177329400	0.495000
chr1	232209635	232209835	0.415000	chr2	177332400	177332600	0.420000
chr12	116064435	116064635	0.425000	chr2	177335000	177335200	0.445000
chr13	109215869	109216269	0.360000	chr2	17733600	17734000	0.377500
chr4	172811248	172811448	0.390000	chr2	177338400	177338600	0.420000
chr5	10182502	10182702	0.355000	chr2	177348200	177348400	0.415000
chr1	114995467	114995667	0.305000	chr2	177352800	177353000	0.415000
chr8	59770662	59770862	0.315000	chr2	177360000	177360200	0.380000
chr22	45456851	45457051	0.550000	chr2	177392600	177392800	0.730000
chr14	51682552	51682752	0.395000	chr2	177393600	177393800	0.385000
chr11	11651319	11651519	0.410000	chr2	177394400	177394600	0.420000
chr14	26302144	26302744	0.358333	chr2	177395400	177396000	0.375000
chr1	45090281	45090481	0.320000	chr2	177397400	177397600	0.325000
chr11	126639936	126640136	0.350000	chr2	177399400	177399600	0.415000
chr5	158250507	158250707	0.265000	chr2	177416200	177416400	0.300000
chr2	58898575	58898775	0.310000	chr2	17747800	17748000	0.385000
chr1	147868490	147868690	0.325000	chr2	17749800	17750000	0.310000
chr1	172760045	172760245	0.375000	chr2	17751400	17751600	0.415000
chr9	45024435	45024635	0.380000	chr2	177519800	177520000	0.410000
chr3	135526567	135527167	0.365000	chr2	17752000	17752600	0.373333
chr3	194528689	194528889	0.400000	chr2	177530600	177530800	0.415000
chrX	132614560	132614760	0.505000	chr2	17753200	17753400	0.640000
chrY	19335579	19337179	0.367500	chr2	17753800	17755400	0.528125
chr5	141360512	141361912	0.515714	chr2	177552200	177553600	0.570000
chr3	62515710	62515910	0.405000	chr2	177554600	177554800	0.375000
chr7	60364198	60364398	0.385000	chr2	177584200	177584400	0.460000
chr15	38070001	38070201	0.435000	chr2	17758600	17758800	0.450000
chr8	120531100	120531300	0.430000	chr2	177594000	177594200	0.480000
chr3	45042395	45042595	0.445000	chr2	177598000	177598200	0.495000
chr8	104451349	104451749	0.350000	chr2	17759800	17760200	0.362500
chr20	37143028	37143228	0.340000	chr2	177604600	177604800	0.375000
chrX	146085659	146086259	0.395000	chr2	177618600	177619200	0.595000
chr11	130101422	130101622	0.440000	chr2	177622600	177622800	0.515000
chr2	234953207	234953407	0.450000	chr2	177625800	177626000	0.460000
chr7	8973336	8973536	0.265000	chr2	17762600	17762800	0.275000
chr19	12915414	12915614	0.500000	chr2	177634400	177634600	0.575000
chr17	55859135	55859335	0.470000	chr2	177635000	177635200	0.480000
chr7	43195153	43195353	0.430000	chr2	177636800	177637000	0.475000
chr6	157419664	157419864	0.375000	chr2	17763800	17764000	0.380000
chr11	56275997	56276197	0.435000	chr2	177639600	177639800	0.450000
chr6	66040112	66040312	0.285000	chr2	177646400	177646600	0.415000
chr1	151210578	151210978	0.485000	chr2	177680000	177680400	0.507500
chr8	142962746	142962946	0.465000	chr2	177683400	177683600	0.545000
chr2	43973505	43973705	0.410000	chr2	177689800	177690000	0.525000
chr3	146582337	146582537	0.440000	chr2	177691200	177691400	0.505000
chr1	148919713	148920113	0.365000	chr2	177692800	177693200	0.455000
chr13	42464825	42465025	0.340000	chr2	177694000	177694200	0.410000
chr11	54188801	54189001	0.425000	chr2	177724800	177725000	0.435000
chr1	122486713	122486913	0.430000	chr2	177727000	177727200	0.435000
chr20	35314255	35314455	0.410000	chr2	177727600	177727800	0.490000
chr8	8093380	8093580	0.410000	chr2	177728200	177728400	0.515000
chr11	69187484	69187684	0.515000	chr2	177731400	177731600	0.520000
chr7	49947131	49947331	0.395000	chr2	177754000	177754200	0.480000
chr5	88432192	88432392	0.395000	chr2	177754600	177754800	0.475000
chr9	71718822	71719422	0.393333	chr2	177758600	177759200	0.476667
chr3	119398583	119398783	0.505000	chr2	177763800	177764000	0.595000
chr6	152040431	152040631	0.455000	chr2	177767800	177768000	0.465000
chr2	224337414	224338014	0.376667	chr2	177784200	177784800	0.388333
chr6	130966139	130966339	0.400000	chr2	177785200	177785400	0.410000
chr11	12946087	12946287	0.440000	chr2	177799600	177799800	0.470000
chr10	19784534	19784734	0.335000	chr2	177811000	177811200	0.350000
chr3	97393712	97393912	0.385000	chr2	177812800	177813000	0.425000
chr2	239639482	239639882	0.460000	chr2	177844600	177845000	0.477500
chr21	7407656	7407856	0.465000	chr2	177906200	177906400	0.540000
chr11	44679368	44679568	0.395000	chr2	177908200	177908400	0.480000
chr20	26952410	26952610	0.395000	chr2	17791600	17791800	0.400000
chr14	86401977	86402177	0.325000	chr2	17792600	17792800	0.410000
chr17	61420322	61420522	0.480000	chr2	177973000	177973200	0.520000
chr21	29033856	29034256	0.395000	chr2	177983200	177983600	0.375000
chr1	215620906	215621106	0.390000	chr2	177984800	177985000	0.450000
chr16	37834111	37834311	0.405000	chr2	17804400	17804600	0.420000
chr1	18025664	18025864	0.375000	chr2	17805200	17805400	0.460000
chr14	31746814	31747014	0.480000	chr2	17806000	17806200	0.580000
chr5	78937013	78937213	0.375000	chr2	178069600	178069800	0.440000
chr8	58507042	58507242	0.460000	chr2	178072000	178072200	0.640000
chr10	12585544	12585944	0.495000	chr2	178072600	178073000	0.657500
chr15	32608588	32609188	0.405000	chr2	178074400	178075000	0.423333
chr4	16567185	16567385	0.330000	chr2	178110000	178110200	0.350000
chr7	99495679	99496079	0.517500	chr2	178112200	178112600	0.647500
chr12	132479093	132479293	0.620000	chr2	178113000	178113200	0.650000
chr3	93384373	93384573	0.380000	chr2	17813000	17813200	0.440000
chr10	45854596	45854796	0.390000	chr2	178132400	178132600	0.350000
chrX	101007465	101007665	0.480000	chr2	17813800	17814000	0.515000
chr14	67744590	67744790	0.410000	chr2	178177200	178177400	0.470000
chr5	20459465	20459665	0.460000	chr2	178191200	178191400	0.465000
chr15	101447322	101447522	0.525000	chr2	178193800	178194000	0.595000
chr2	1621481	1621681	0.510000	chr2	178194400	178194600	0.800000
chrX	145699224	145699424	0.480000	chr2	178195000	178195200	0.680000
chr7	65051061	65051261	0.305000	chr2	178195600	178195800	0.370000
chrX	155611989	155612189	0.390000	chr2	178199400	178199600	0.415000
chr10	85966252	85966452	0.395000	chr2	178206200	178206400	0.410000
chr13	93100570	93100770	0.390000	chr2	17822600	17822800	0.465000
chr6	50923253	50923453	0.435000	chr2	178230000	178230200	0.475000
chr20	14124532	14124732	0.390000	chr2	178265200	178265400	0.400000
chr16	16470781	16471181	0.477500	chr2	178269800	178270200	0.497500
chr1	174841667	174842267	0.298333	chr2	178273800	178274400	0.371667
chrX	54781109	54781309	0.375000	chr2	178275800	178276000	0.400000
chr17	31907265	31907465	0.385000	chr2	178277800	178278000	0.480000
chr17	74310348	74310548	0.300000	chr2	178279200	178279400	0.425000
chr15	40628579	40628779	0.300000	chr2	178280400	178280600	0.380000
chr5	139218970	139219170	0.440000	chr2	178282200	178282400	0.485000
chr7	124821524	124821724	0.405000	chr2	178284800	178285000	0.420000
chr15	47350592	47350792	0.315000	chr2	178299000	178299200	0.335000
chr4	104019834	104020034	0.385000	chr2	178300200	178300400	0.485000
chr4	13315338	13315538	0.505000	chr2	17830600	17830800	0.665000
chr6	69294230	69294630	0.355000	chr2	178306400	178306800	0.452500
chr13	93361991	93362191	0.400000	chr2	178315600	178315800	0.435000
chr15	54631433	54631633	0.360000	chr2	178318000	178318200	0.380000
chrX	95282475	95282675	0.380000	chr2	178320200	178320400	0.400000
chr4	132375721	132375921	0.350000	chr2	178395000	178395200	0.455000
chr3	177892896	177893296	0.337500	chr2	178397000	178397400	0.352500
chr3	183717810	183718010	0.310000	chr2	178402200	178402400	0.435000
chr5	107609992	107610392	0.437500	chr2	178404400	178404800	0.462500
chr10	50032034	50032234	0.520000	chr2	178413600	178413800	0.685000
chr4	182067210	182067410	0.460000	chr2	178414800	178415000	0.505000
chr3	24410999	24411199	0.475000	chr2	178428400	178428600	0.480000
chr4	67752165	67752565	0.470000	chr2	178429200	178429600	0.472500
chr7	62953151	62953351	0.370000	chr2	178450000	178450200	0.450000
chr10	131873300	131874500	0.557500	chr2	178450800	178452000	0.657500
chrX	41153167	41153367	0.400000	chr2	178473600	178473800	0.450000
chr16	26939589	26940589	0.498000	chr2	178478200	178479200	0.542000
chr7	148149879	148150079	0.410000	chr2	178479600	178479800	0.425000
chr18	13586191	13586391	0.560000	chr2	178480200	178480400	0.755000
chr4	185387808	185388208	0.562500	chr2	178480800	178481200	0.605000
chr15	36679288	36679488	0.365000	chr2	178482600	178482800	0.405000
chr6	164182171	164182371	0.410000	chr2	178490400	178490600	0.430000
chr17	1672203	1672403	0.435000	chr2	178491800	178492000	0.480000
chr9	17286637	17286837	0.390000	chr2	178498200	178498400	0.400000
chr9	41322287	41322487	0.430000	chr2	178510400	178510600	0.495000
chr12	47390655	47390855	0.475000	chr2	17851800	17852000	0.495000
chr1	236256342	236256542	0.535000	chr2	178523000	178523200	0.585000
chr10	62088082	62088282	0.465000	chr2	178523800	178524000	0.525000
chr4	50561583	50561783	0.370000	chr2	178524400	178524600	0.375000
chr6	147781308	147782508	0.359167	chr2	178530200	178531400	0.439167
chr7	118295633	118295833	0.525000	chr2	1785400	1785600	0.530000
chrX	35693914	35694314	0.485000	chr2	17877800	17878200	0.540000
chr5	29877025	29877225	0.465000	chr2	17878600	17878800	0.810000
chr7	66791857	66792057	0.540000	chr2	17879200	17879400	0.650000
chr16	56560441	56560641	0.370000	chr2	178804800	178805000	0.400000
chr3	118582904	118583504	0.361667	chr2	178819600	178820200	0.355000
chr16	71691647	71691847	0.415000	chr2	178829400	178829600	0.435000
chr8	14849295	14849495	0.310000	chr2	178871600	178871800	0.395000
chr3	107136958	107137158	0.395000	chr2	178891400	178891600	0.465000
chr15	18216150	18216350	0.365000	chr2	178912600	178912800	0.375000
chrX	105769011	105769211	0.310000	chr2	178913200	178913400	0.295000
chr14	33908836	33909036	0.480000	chr2	178914400	178914600	0.490000
chr7	134890518	134890918	0.502500	chr2	17892800	17893200	0.545000
chr3	135592611	135592811	0.370000	chr2	178963000	178963200	0.440000
chr15	43309595	43309795	0.410000	chr2	179020200	179020400	0.455000
chr14	26492997	26493397	0.297500	chr2	179021200	179021600	0.407500
chr16	70536064	70536464	0.427500	chr2	179031800	179032200	0.432500
chr12	58896771	58896971	0.355000	chr2	179044600	179044800	0.455000
chr1	44393943	44394143	0.420000	chr2	179050000	179050200	0.445000
chr16	11228600	11228800	0.430000	chr2	179056400	179056600	0.530000
chr2	106954916	106955116	0.310000	chr2	179059000	179059200	0.370000
chr12	62809574	62809774	0.405000	chr2	179096200	179096400	0.500000
chr15	62191815	62192015	0.245000	chr2	179104800	179105000	0.335000
chr20	2202688	2203088	0.337500	chr2	179106600	179107000	0.362500
chr5	117669450	117669650	0.375000	chr2	17912200	17912400	0.440000
chr15	21437237	21437437	0.335000	chr2	179123000	179123200	0.445000
chr20	6009848	6010048	0.390000	chr2	179171000	179171200	0.395000
chrX	74748102	74748302	0.345000	chr2	17919000	17919200	0.445000
chr3	43661720	43661920	0.335000	chr2	179195200	179195400	0.460000
chr2	111376085	111376285	0.470000	chr2	179219000	179219200	0.495000
chr6	82088343	82088743	0.370000	chr2	179226800	179227200	0.372500
chr1	217094166	217094366	0.380000	chr2	179229800	179230000	0.395000
chr2	35747164	35747364	0.280000	chr2	179235000	179235200	0.310000
chr7	17702001	17702401	0.285000	chr2	179239200	179239600	0.330000
chr1	128767859	128768059	0.000000	chr2	179250200	179250400	0.390000
chr2	111755659	111755859	0.260000	chr2	179253400	179253600	0.305000
chr22	35594369	35596169	0.488889	chr2	179263600	179265400	0.648889
chr20	3947427	3947627	0.390000	chr2	179268400	179268600	0.500000
chr4	158900638	158900838	0.405000	chr2	179274800	179275000	0.510000
chr5	12107121	12107521	0.327500	chr2	179298600	179299000	0.350000
chr2	208358652	208358852	0.355000	chr2	179302800	179303000	0.505000
chr18	25876653	25877053	0.452500	chr2	179319000	179319400	0.475000
chr11	102154870	102155070	0.375000	chr2	179340800	179341000	0.385000
chr13	49498629	49498829	0.435000	chr2	179411000	179411200	0.465000
chr10	67170575	67170775	0.395000	chr2	179422200	179422400	0.450000
chr3	65065028	65065228	0.345000	chr2	179440800	179441000	0.410000
chr10	118368582	118368782	0.220000	chr2	179442400	179442600	0.265000
chr8	60327832	60328232	0.412500	chr2	17966800	17967200	0.420000
chr4	132373931	132374731	0.358750	chr2	179787600	179788400	0.367500
chr11	51103428	51103628	0.405000	chr2	179793400	179793600	0.485000
chr4	185108889	185109289	0.417500	chr2	179796400	179796800	0.425000
chrX	66021981	66022181	0.545000	chr2	1798000	1798200	0.755000
chr6	115128260	115128460	0.375000	chr2	179825600	179825800	0.425000
chrX	90109102	90109302	0.400000	chr2	179838400	179838600	0.405000
chr7	132083873	132084073	0.440000	chr2	179842600	179842800	0.490000
chr1	159535904	159536304	0.397500	chr2	179849000	179849400	0.402500
chr1	10742164	10742764	0.520000	chr2	179861000	179861600	0.761667
chr9	14054428	14054628	0.370000	chr2	179875400	179875600	0.435000
chr18	52608281	52608481	0.410000	chr2	179876400	179876600	0.415000
chr2	218177101	218177301	0.490000	chr2	179899000	179899200	0.495000
chr5	160710622	160710822	0.375000	chr2	179936800	179937000	0.395000
chr6	111169567	111169767	0.400000	chr2	179939400	179939600	0.475000
chr2	23366346	23366546	0.320000	chr2	179966000	179966200	0.365000
chr8	73130544	73130744	0.475000	chr2	179991400	179991600	0.535000
chr14	98499406	98499606	0.385000	chr2	180000600	180000800	0.400000
chrX	137730552	137730752	0.330000	chr2	180002400	180002600	0.410000
chr3	56725105	56725705	0.411667	chr2	180003200	180003800	0.426667
chr9	45049625	45049825	0.390000	chr2	180005800	180006000	0.430000
chr1	24568608	24569008	0.457500	chr2	180007000	180007400	0.490000
chr3	95836071	95836471	0.397500	chr2	180017800	180018200	0.440000
chr16	79285587	79286187	0.485000	chr2	180034200	180034800	0.500000
chr8	20658936	20659136	0.455000	chr2	180124400	180124600	0.380000
chr9	43895580	43895780	0.380000	chr2	180125600	180125800	0.425000
chr5	28824119	28824519	0.370000	chr2	180143600	180144000	0.407500
chr11	134308910	134309110	0.405000	chr2	180320200	180320400	0.455000
chr4	94482056	94482256	0.350000	chr2	180334600	180334800	0.355000
chr12	121201815	121202415	0.405000	chr2	180360000	180360600	0.505000
chr3	43175946	43176146	0.480000	chr2	18048000	18048200	0.490000
chr5	18488901	18489101	0.305000	chr2	180523800	180524000	0.325000
chr15	49560162	49560362	0.270000	chr2	180539600	180539800	0.310000
chr12	35566064	35566264	0.395000	chr2	180591200	180591400	0.585000
chr5	52459934	52460334	0.412500	chr2	18060000	18060400	0.440000
chr12	68856410	68856610	0.365000	chr2	180604200	180604400	0.430000
chr11	43774121	43775121	0.434000	chr2	180691600	180692600	0.558000
chr1	216511205	216511605	0.360000	chr2	180693000	180693400	0.430000
chr5	123475691	123475891	0.430000	chr2	18077800	18078000	0.435000
chr2	124715581	124715781	0.390000	chr2	18078400	18078600	0.410000
chr14	47002357	47002557	0.430000	chr2	180863400	180863600	0.435000
chr11	106648488	106648688	0.445000	chr2	180937600	180937800	0.500000
chr8	70261256	70261456	0.450000	chr2	180965400	180965600	0.465000
chrY	7716182	7716382	0.355000	chr2	180967400	180967600	0.430000
chr19	26169984	26170184	0.395000	chr2	180979600	180979800	0.440000
chr11	2437307	2437907	0.568333	chr2	180980200	180980800	0.798333
chr7	61456954	61457554	0.391667	chr2	180981400	180982000	0.408333
chr13	95402637	95402837	0.375000	chr2	180982800	180983000	0.390000
chr4	16325705	16325905	0.400000	chr2	180983800	180984000	0.430000
chr10	38394768	38395168	0.372500	chr2	180999400	180999800	0.382500
chr13	63535852	63536052	0.370000	chr2	181005200	181005400	0.395000
chr15	37994518	37994718	0.470000	chr2	181008600	181008800	0.505000
chr10	4673102	4673702	0.273333	chr2	181037000	181037600	0.343333
chr14	14396915	14397115	0.000000	chr2	181042800	181043000	0.380000
chr3	79898885	79899085	0.285000	chr2	181047000	181047200	0.360000
chr12	57899675	57899875	0.335000	chr2	181058800	181059000	0.375000
chr5	122871859	122872059	0.385000	chr2	181065000	181065200	0.435000
chr9	98536069	98536269	0.445000	chr2	181070200	181070400	0.455000
chr3	185024476	185024676	0.405000	chr2	181072600	181072800	0.415000
chr1	63934876	63935076	0.350000	chr2	181077200	181077400	0.370000
chr3	114017847	114018047	0.270000	chr2	181104600	181104800	0.410000
chr2	101570685	101570885	0.335000	chr2	181107000	181107200	0.370000
chr12	4482515	4482715	0.325000	chr2	181110400	181110600	0.345000
chr2	144629105	144629505	0.380000	chr2	18111200	18111600	0.412500
chr10	8597159	8597359	0.425000	chr2	181123800	181124000	0.435000
chr8	51993263	51993463	0.375000	chr2	181140600	181140800	0.420000
chr13	17547110	17547310	0.350000	chr2	181142600	181142800	0.345000
chr10	15577860	15578060	0.335000	chr2	181143800	181144000	0.345000
chr2	190579341	190579541	0.365000	chr2	181146200	181146400	0.400000
chr3	111431590	111431790	0.320000	chr2	181149200	181149400	0.415000
chr11	96528181	96528381	0.440000	chr2	181163200	181163400	0.490000
chr6	146789429	146789629	0.270000	chr2	181164800	181165000	0.350000
chr6	39392181	39392381	0.395000	chr2	181165400	181165600	0.400000
chr4	166394272	166394472	0.375000	chr2	18117800	18118000	0.370000
chr8	129624480	129624880	0.355000	chr2	181178800	181179200	0.370000
chr4	184524051	184524251	0.385000	chr2	181184200	181184400	0.405000
chr1	127396437	127396637	0.000000	chr2	181198600	181198800	0.405000
chr1	88523337	88523537	0.380000	chr2	181203600	181203800	0.385000
chr7	38641303	38641703	0.297500	chr2	181223200	181223600	0.357500
chr7	148834683	148834883	0.385000	chr2	181225000	181225200	0.330000
chr12	57472200	57472400	0.400000	chr2	181231400	181231600	0.515000
chr20	50565782	50565982	0.410000	chr2	181236200	181236400	0.420000
chr1	133197406	133197806	0.000000	chr2	181239200	181239600	0.317500
chr1	49152274	49152474	0.440000	chr2	181244400	181244600	0.455000
chr13	57176133	57176333	0.430000	chr2	181247400	181247600	0.485000
chr1	169136818	169137018	0.350000	chr2	181250800	181251000	0.360000
chr4	126559598	126559798	0.350000	chr2	181252400	181252600	0.380000
chrX	51817971	51818171	0.430000	chr2	181253600	181253800	0.480000
chr4	57989912	57990312	0.340000	chr2	181255800	181256200	0.352500
chr15	15047485	15047685	0.000000	chr2	181281400	181281600	0.385000
chr4	83927033	83927233	0.370000	chr2	181300800	181301000	0.375000
chr6	140906221	140906421	0.365000	chr2	181304000	181304200	0.375000
chr5	177753639	177753839	0.275000	chr2	181304600	181304800	0.385000
chr4	171271911	171272111	0.330000	chr2	181305800	181306000	0.380000
chr9	8559862	8560062	0.330000	chr2	181306800	181307000	0.295000
chr14	83310888	83311488	0.313333	chr2	181308800	181309400	0.360000
chrY	15787236	15787436	0.375000	chr2	181309800	181310000	0.380000
chr14	95511203	95511403	0.385000	chr2	181312000	181312200	0.395000
chr10	115582649	115582849	0.405000	chr2	181312800	181313000	0.425000
chrX	141514883	141515083	0.390000	chr2	181326800	181327000	0.395000
chr7	96637441	96637841	0.382500	chr2	181342200	181342600	0.400000
chr17	39819992	39820192	0.375000	chr2	181348200	181348400	0.420000
chr4	137966387	137966587	0.410000	chr2	181352200	181352400	0.415000
chr4	29461818	29462018	0.385000	chr2	181354800	181355000	0.390000
chr14	83165562	83165762	0.345000	chr2	181356800	181357000	0.370000
chr7	78972869	78973069	0.360000	chr2	181363200	181363400	0.390000
chr22	29273092	29273292	0.350000	chr2	181364600	181364800	0.370000
chr6	102452438	102453838	0.365000	chr2	181367000	181368400	0.378571
chr1	35845142	35845342	0.350000	chr2	181372400	181372600	0.355000
chr1	186830452	186830652	0.475000	chr2	181375200	181375400	0.495000
chr16	62526702	62528502	0.357222	chr2	181393400	181395200	0.393889
chr4	57117185	57117385	0.355000	chr2	181396000	181396200	0.375000
chr5	161078733	161078933	0.370000	chr2	181407200	181407400	0.420000
chr12	124746833	124747033	0.580000	chr2	181411200	181411400	0.585000
chr5	27758764	27758964	0.280000	chr2	181419600	181419800	0.335000
chr3	76469826	76470226	0.362500	chr2	181421000	181421400	0.385000
chr17	3643427	3643627	0.450000	chr2	181430800	181431000	0.460000
chr12	45580012	45580212	0.390000	chr2	181438400	181438600	0.400000
chr2	110098404	110098604	0.410000	chr2	181439400	181439600	0.425000
chrX	42075862	42076062	0.360000	chr2	181440400	181440600	0.445000
chr6	152127696	152127896	0.380000	chr2	181441800	181442000	0.425000
chr12	70158182	70158382	0.370000	chr2	181447000	181447200	0.450000
chr11	127454037	127454637	0.411667	chr2	181454800	181455400	0.415000
chr18	67358671	67359271	0.566667	chr2	181456800	181457400	0.615000
chr16	22182724	22182924	0.550000	chr2	181458000	181458200	0.640000
chr11	42097991	42098191	0.330000	chr2	181459800	181460000	0.355000
chr4	38478781	38479381	0.393333	chr2	181461000	181461600	0.456667
chr2	6441404	6441604	0.360000	chr2	181462200	181462400	0.370000
chr4	86803682	86804082	0.380000	chr2	181463600	181464000	0.415000
chr8	91285576	91285776	0.360000	chr2	181465000	181465200	0.400000
chr5	46573276	46573476	0.370000	chr2	181465800	181466000	0.370000
chrX	85792210	85792810	0.355000	chr2	181466800	181467400	0.363333
chr6	116206357	116206557	0.405000	chr2	181468400	181468600	0.430000
chr4	22052402	22052802	0.427500	chr2	181470600	181471000	0.445000
chr4	130435867	130436067	0.260000	chr2	181471400	181471600	0.320000
chr18	53852220	53852420	0.380000	chr2	181472000	181472200	0.410000
chr16	16688150	16688550	0.402500	chr2	181490400	181490800	0.432500
chr11	41144974	41145174	0.295000	chr2	181509000	181509200	0.370000
chr18	19959941	19960341	0.402500	chr2	181518000	181518400	0.455000
chr11	89155623	89156023	0.370000	chr2	181520200	181520600	0.397500
chr1	76760899	76761099	0.375000	chr2	181540400	181540600	0.455000
chr9	14468633	14469833	0.430833	chr2	181541200	181542400	0.445833
chr18	59892941	59893141	0.430000	chr2	181543600	181543800	0.540000
chr14	83800551	83800951	0.417500	chr2	181575600	181576000	0.430000
chr7	72583896	72584096	0.415000	chr2	181586800	181587000	0.430000
chr12	16535535	16535735	0.365000	chr2	181588600	181588800	0.395000
chr8	3820387	3820587	0.405000	chr2	18160000	18160200	0.485000
chrX	43628546	43628746	0.285000	chr2	181649200	181649400	0.310000
chr16	9001633	9002233	0.515000	chr2	181656600	181657200	0.725000
chr4	67586220	67586420	0.520000	chr2	181678000	181678200	0.590000
chr3	129220277	129220477	0.570000	chr2	181680600	181680800	0.700000
chr9	103987483	103988083	0.363333	chr2	181697200	181697800	0.360000
chr8	94416541	94416741	0.295000	chr2	181715200	181715400	0.405000
chr6	96943250	96943450	0.370000	chr2	181738200	181738400	0.385000
chr4	117597637	117597837	0.280000	chr2	181743000	181743200	0.320000
chr6	101340633	101340833	0.390000	chr2	1817600	1817800	0.665000
chr13	105192743	105192943	0.325000	chr2	181760800	181761000	0.340000
chr22	49510123	49510323	0.330000	chr2	181764200	181764400	0.495000
chr15	50384335	50384535	0.415000	chr2	181781200	181781400	0.575000
chr13	89627749	89627949	0.390000	chr2	181787800	181788000	0.425000
chr3	193620892	193621092	0.390000	chr2	18178800	18179000	0.435000
chr5	22014419	22014619	0.320000	chr2	181790200	181790400	0.400000
chr7	24918292	24918492	0.410000	chr2	181790800	181791000	0.450000
chr17	21277218	21277418	0.405000	chr2	181791400	181791600	0.410000
chr9	118876053	118876453	0.485000	chr2	181804000	181804400	0.562500
chr9	8353292	8353492	0.425000	chr2	181805800	181806000	0.460000
chr6	80309606	80310006	0.385000	chr2	181810800	181811200	0.442500
chr2	129631030	129631430	0.320000	chr2	181814200	181814600	0.365000
chr21	27842595	27842795	0.295000	chr2	181846400	181846600	0.310000
chr14	48851366	48851566	0.330000	chr2	181848600	181848800	0.340000
chr4	117705849	117706049	0.355000	chr2	181851000	181851200	0.330000
chr9	71257245	71257445	0.420000	chr2	181874200	181874400	0.425000
chr2	137047663	137048063	0.415000	chr2	181876600	181877000	0.460000
chr3	89730184	89730384	0.345000	chr2	181886400	181886600	0.410000
chr12	110024611	110025211	0.458333	chr2	181891600	181892200	0.773333
chr15	12864053	12864253	0.000000	chr2	181894800	181895000	0.320000
chr7	107400647	107400847	0.315000	chr2	181904200	181904400	0.330000
chr13	8839149	8839349	0.000000	chr2	181910600	181910800	0.320000
chr20	6763198	6763398	0.410000	chr2	181937600	181937800	0.395000
chr3	133143328	133143528	0.295000	chr2	181953800	181954000	0.360000
chr20	37542997	37543197	0.425000	chr2	181954400	181954600	0.430000
chr14	66147653	66148053	0.372500	chr2	181991400	181991800	0.382500
chr11	123863361	123863561	0.215000	chr2	181998600	181998800	0.355000
chr14	106124031	106124231	0.440000	chr2	182014400	182014600	0.575000
chr18	21271916	21272316	0.410000	chr2	182050200	182050600	0.412500
chr9	41313063	41313463	0.385000	chr2	182077600	182078000	0.445000
chr12	98529904	98530104	0.315000	chr2	182080600	182080800	0.320000
chr6	169668832	169669032	0.330000	chr2	182097800	182098000	0.345000
chr4	102524187	102524387	0.350000	chr2	182101400	182101600	0.410000
chr6	42862717	42862917	0.420000	chr2	182110400	182110600	0.470000
chr2	52047552	52047752	0.375000	chr2	182186200	182186400	0.395000
chr13	74962888	74963088	0.390000	chr2	182241000	182241200	0.440000
chr4	92481079	92481279	0.310000	chr2	182522800	182523000	0.350000
chr8	66525734	66525934	0.405000	chr2	182540400	182540600	0.400000
chr4	48803725	48803925	0.370000	chr2	182541400	182541600	0.390000
chr19	25324739	25324939	0.390000	chr2	182553600	182553800	0.375000
chr16	61533377	61533577	0.380000	chr2	182618800	182619000	0.420000
chrX	54616320	54616520	0.325000	chr2	182638800	182639000	0.430000
chr2	177659758	177659958	0.460000	chr2	182642400	182642600	0.495000
chrX	3682244	3682444	0.490000	chr2	182649400	182649600	0.515000
chr14	51485877	51486077	0.445000	chr2	182652400	182652600	0.475000
chr7	78049359	78049759	0.435000	chr2	18266000	18266400	0.447500
chr12	60355085	60355285	0.295000	chr2	182667000	182667200	0.430000
chrX	106335594	106335794	0.360000	chr2	182713800	182714000	0.395000
chrX	65411146	65411346	0.335000	chr2	182715200	182715400	0.370000
chr5	154778019	154778819	0.467500	chr2	182716000	182716800	0.676250
chr14	16832773	16832973	0.375000	chr2	182717600	182717800	0.425000
chr10	90034420	90034620	0.465000	chr2	182763400	182763600	0.475000
chrX	134450953	134451153	0.410000	chr2	182767600	182767800	0.490000
chrX	141741824	141742024	0.325000	chr2	182784800	182785000	0.370000
chr5	52849259	52849459	0.380000	chr2	182792600	182792800	0.395000
chr3	45029314	45030314	0.521000	chr2	182866200	182867200	0.615000
chr9	10775292	10775492	0.390000	chr2	182870400	182870600	0.450000
chr6	9740831	9741031	0.390000	chr2	182907400	182907600	0.515000
chrY	9333153	9333353	0.355000	chr2	182942000	182942200	0.365000
chr5	45544832	45545832	0.381000	chr2	182949200	182950200	0.425000
chr20	56799763	56799963	0.375000	chr2	182980200	182980400	0.270000
chr17	39263950	39264550	0.431667	chr2	182994200	182994800	0.468333
chr12	42508992	42509192	0.505000	chr2	1830000	1830200	0.540000
chr13	95357923	95358123	0.425000	chr2	183010200	183010400	0.500000
chr3	57572727	57572927	0.355000	chr2	183012200	183012400	0.390000
chr13	36233190	36233590	0.335000	chr2	183013600	183014000	0.482500
chr12	86560559	86560759	0.335000	chr2	183024400	183024600	0.360000
chr5	146695611	146695811	0.320000	chr2	183026400	183026600	0.355000
chr11	44020680	44021280	0.398333	chr2	183029200	183029800	0.416667
chr3	168572127	168573327	0.348333	chr2	183032200	183033400	0.388333
chr3	168398877	168401677	0.304643	chr2	183034000	183036800	0.331429
chr5	92385053	92385253	0.340000	chr2	183037200	183037400	0.395000
chrY	1392382	1393382	0.659000	chr2	183038000	183039000	0.703000
chr6	4807546	4807746	0.455000	chr2	183041200	183041400	0.465000
chr15	57860832	57861032	0.395000	chr2	183057000	183057200	0.430000
chr6	162287389	162287589	0.525000	chr2	183071200	183071400	0.585000
chr4	18894439	18895039	0.388333	chr2	183078200	183078800	0.435000
chr7	77698866	77699866	0.356000	chr2	183079200	183080200	0.380000
chr2	109237830	109238230	0.387500	chr2	183082000	183082400	0.377500
chr7	106133813	106134013	0.435000	chr2	183089600	183089800	0.485000
chr7	32423096	32423296	0.485000	chr2	183091400	183091600	0.500000
chr3	110411176	110411576	0.305000	chr2	183112600	183113000	0.337500
chr12	70137655	70137855	0.470000	chr2	183113800	183114000	0.510000
chr1	59337821	59338021	0.345000	chr2	183123600	183123800	0.390000
chr15	27719185	27719785	0.413333	chr2	183124200	183124800	0.558333
chr10	120083257	120083457	0.460000	chr2	183126000	183126200	0.585000
chrX	94822772	94823172	0.407500	chr2	183167000	183167400	0.437500
chr19	12598996	12599196	0.450000	chr2	183172600	183172800	0.580000
chr21	31316927	31317127	0.450000	chr2	183185600	183185800	0.560000
chrX	41955058	41955258	0.405000	chr2	183196200	183196400	0.445000
chr3	157337736	157337936	0.315000	chr2	183216000	183216200	0.405000
chr3	134189696	134189896	0.365000	chr2	18323600	18323800	0.360000
chr5	70596062	70596262	0.305000	chr2	183249000	183249200	0.310000
chr9	43321012	43321212	0.375000	chr2	183295200	183295400	0.570000
chr10	16618520	16618720	0.395000	chr2	183371600	183371800	0.430000
chrY	36346105	36346305	0.000000	chr2	183392400	183392600	0.265000
chr17	52439371	52439571	0.355000	chr2	18387800	18388000	0.450000
chr16	14231243	14231443	0.260000	chr2	184186600	184186800	0.415000
chr1	223101045	223101645	0.450000	chr2	184187200	184187800	0.478333
chr9	105252462	105252662	0.425000	chr2	184190200	184190400	0.460000
chr7	144720364	144720764	0.360000	chr2	184190800	184191200	0.365000
chrX	115013263	115013463	0.335000	chr2	184192000	184192200	0.275000
chr3	30512154	30512354	0.330000	chr2	184192800	184193000	0.360000
chr14	12145030	12145230	0.000000	chr2	184193800	184194000	0.330000
chr4	106423521	106423921	0.415000	chr2	184197400	184197800	0.422500
chr6	121175333	121176933	0.379375	chr2	184198200	184199800	0.382500
chr7	13814626	13815026	0.382500	chr2	184201200	184201600	0.427500
chr10	8703822	8705022	0.316667	chr2	184202000	184203200	0.320000
chr17	65032210	65032810	0.351667	chr2	184203800	184204400	0.358333
chr14	1453662	1453862	0.000000	chr2	184205200	184205400	0.320000
chr11	54707645	54707845	0.340000	chr2	184371000	184371200	0.410000
chr1	169123903	169124303	0.395000	chr2	184562600	184563000	0.397500
chr9	40771490	40771690	0.305000	chr2	184577800	184578000	0.425000
chr6	130354148	130354348	0.340000	chr2	184581600	184581800	0.440000
chrY	51356299	51356499	0.000000	chr2	184591800	184592000	0.370000
chr10	85391886	85392286	0.317500	chr2	184596800	184597200	0.375000
chrX	56738524	56738924	0.427500	chr2	184597600	184598000	0.517500
chr15	82878577	82879177	0.433333	chr2	184598400	184599000	0.705000
chrX	139038595	139038795	0.330000	chr2	184600000	184600200	0.360000
chr13	103420595	103420795	0.385000	chr2	184611000	184611200	0.450000
chr4	89666358	89666558	0.300000	chr2	184611600	184611800	0.300000
chr3	146284768	146284968	0.335000	chr2	184628200	184628400	0.375000
chr3	42827070	42827270	0.355000	chr2	184633800	184634000	0.375000
chr11	80902577	80902777	0.515000	chr2	184646200	184646400	0.525000
chr4	51645779	51645979	0.375000	chr2	184684000	184684200	0.380000
chr6	620154	620554	0.485000	chr2	184684800	184685200	0.532500
chr4	15401511	15401711	0.365000	chr2	184686400	184686600	0.375000
chr2	174067850	174068050	0.390000	chr2	18473600	18473800	0.480000
chr4	132021950	132022150	0.320000	chr2	184757000	184757200	0.355000
chr1	146164110	146164710	0.438333	chr2	184765200	184765800	0.465000
chr22	27931698	27931898	0.280000	chr2	184772200	184772400	0.330000
chrX	143612814	143613014	0.330000	chr2	184847400	184847600	0.375000
chr5	133662918	133663118	0.360000	chr2	184890400	184890600	0.355000
chr18	5110061	5110461	0.282500	chr2	184906800	184907200	0.425000
chrX	104018101	104018301	0.375000	chr2	18516400	18516600	0.410000
chr18	49734115	49734315	0.430000	chr2	18520600	18520800	0.490000
chr20	9638790	9638990	0.435000	chr2	185207800	185208000	0.415000
chr5	127264450	127264650	0.420000	chr2	185208400	185208600	0.485000
chr8	8195086	8195286	0.515000	chr2	185291200	185291400	0.565000
chr8	98843172	98843572	0.375000	chr2	185316400	185316800	0.420000
chr1	239341323	239341523	0.380000	chr2	18536200	18536400	0.490000
chr8	103260805	103261205	0.375000	chr2	185417800	185418200	0.325000
chr1	239376886	239377486	0.426667	chr2	185424800	185425400	0.575000
chr6	4185045	4185245	0.330000	chr2	185434000	185434200	0.375000
chr11	28024175	28024375	0.265000	chr2	18546800	18547000	0.405000
chrY	18841810	18842010	0.545000	chr2	1854800	1855000	0.580000
chr10	34861415	34861615	0.350000	chr2	18548800	18549000	0.375000
chr11	120070644	120070844	0.390000	chr2	18550600	18550800	0.425000
chr1	82721160	82721360	0.370000	chr2	185569200	185569400	0.405000
chr2	146329270	146329470	0.350000	chr2	18558600	18558800	0.385000
chr12	132554274	132555074	0.527500	chr2	18560000	18560800	0.730000
chr1	206619012	206619212	0.485000	chr2	185618800	185619000	0.555000
chr18	18232375	18232575	0.390000	chr2	185629200	185629400	0.460000
chr3	11477049	11477249	0.400000	chr2	185696000	185696200	0.430000
chr12	108091947	108092147	0.560000	chr2	185739000	185739200	0.760000
chr13	95775458	95775658	0.270000	chr2	185807400	185807600	0.335000
chr18	17695749	17695949	0.370000	chr2	185912000	185912200	0.365000
chr1	169907447	169907647	0.425000	chr2	18610800	18611000	0.430000
chr2	8202014	8202214	0.425000	chr2	186153400	186153600	0.470000
chr2	167763238	167763638	0.395000	chr2	1861600	1862000	0.527500
chr2	163858024	163858224	0.320000	chr2	186201400	186201600	0.390000
chr16	11458521	11458721	0.435000	chr2	186205400	186205600	0.360000
chrY	57003507	57003707	0.360000	chr2	186349600	186349800	0.415000
chr9	120974844	120975044	0.415000	chr2	186379200	186379400	0.430000
chr17	51094692	51095092	0.395000	chr2	186387000	186387400	0.427500
chr6	78972640	78972840	0.390000	chr2	186422400	186422600	0.410000
chr8	107626726	107626926	0.395000	chr2	186426800	186427000	0.345000
chr3	33924788	33924988	0.435000	chr2	186433600	186433800	0.480000
chr1	185384922	185385522	0.406667	chr2	186439600	186440200	0.461667
chr3	22067418	22067618	0.340000	chr2	186440600	186440800	0.385000
chr9	82313471	82313671	0.365000	chr2	186458000	186458200	0.460000
chr5	48461955	48462155	0.395000	chr2	186467600	186467800	0.490000
chr6	124790192	124790392	0.405000	chr2	186473800	186474000	0.430000
chr2	6089852	6090052	0.405000	chr2	186478000	186478200	0.420000
chr16	57220036	57220236	0.335000	chr2	186483400	186483600	0.375000
chr2	204661667	204662267	0.288333	chr2	186484400	186485000	0.371667
chr9	133570578	133571378	0.610000	chr2	186486000	186486800	0.622500
chr6	43577377	43577577	0.335000	chr2	186487200	186487400	0.385000
chr7	109328208	109328408	0.365000	chr2	186488800	186489000	0.420000
chr9	39156365	39156965	0.376667	chr2	186491000	186491600	0.388333
chr4	149711616	149711816	0.350000	chr2	186504200	186504400	0.315000
chr20	41375930	41376130	0.640000	chr2	1865200	1865400	0.675000
chr1	219687558	219687958	0.382500	chr2	186532800	186533200	0.427500
chr2	108202684	108202884	0.365000	chr2	186555200	186555400	0.445000
chr7	139088188	139088588	0.415000	chr2	186561400	186561800	0.455000
chr5	61226744	61226944	0.470000	chr2	186570600	186570800	0.525000
chr3	147118774	147118974	0.375000	chr2	186575400	186575600	0.440000
chr1	32592331	32592531	0.430000	chr2	186589200	186589400	0.460000
chr17	58354035	58354635	0.500000	chr2	186589800	186590400	0.735000
chr6	142245866	142246066	0.345000	chr2	186591000	186591200	0.360000
chrY	53916247	53916447	0.000000	chr2	186591600	186591800	0.350000
chr2	229357010	229357210	0.400000	chr2	186641800	186642000	0.425000
chr8	32244042	32244242	0.355000	chr2	186690800	186691000	0.295000
chr3	49111328	49111728	0.607500	chr2	186694000	186694400	0.702500
chrX	31023000	31023400	0.280000	chr2	186695400	186695800	0.390000
chr5	30854412	30854612	0.400000	chr2	186733000	186733200	0.430000
chr9	76254411	76254611	0.350000	chr2	186748600	186748800	0.465000
chr21	21148958	21149158	0.300000	chr2	186846200	186846400	0.310000
chr13	45292220	45292820	0.445000	chr2	186849000	186849600	0.570000
chr3	19280496	19280696	0.265000	chr2	186863000	186863200	0.305000
chrX	79549982	79550182	0.395000	chr2	186884800	186885000	0.405000
chr1	179223105	179223505	0.442500	chr2	186887000	186887400	0.445000
chr8	77160499	77160699	0.260000	chr2	186889200	186889400	0.340000
chr1	175314819	175315019	0.455000	chr2	186894600	186894800	0.485000
chr3	21974021	21974221	0.335000	chr2	186908000	186908200	0.395000
chr10	126217841	126218041	0.440000	chr2	186911000	186911200	0.450000
chr1	85502148	85502348	0.420000	chr2	186914000	186914200	0.430000
chr8	24558698	24558898	0.360000	chr2	186927600	186927800	0.335000
chr2	182793283	182793483	0.365000	chr2	186928400	186928600	0.430000
chr4	36457769	36457969	0.385000	chr2	186951600	186951800	0.465000
chr10	71317341	71317741	0.497500	chr2	187003000	187003400	0.587500
chr8	68659943	68660143	0.385000	chr2	187169200	187169400	0.280000
chr2	11304428	11304628	0.400000	chr2	187174600	187174800	0.465000
chr5	90872298	90872498	0.325000	chr2	187217800	187218000	0.410000
chr22	22446148	22446548	0.317500	chr2	187264600	187265000	0.385000
chr18	16171518	16171718	0.395000	chr2	187272000	187272200	0.430000
chr4	101693993	101694193	0.405000	chr2	187349400	187349600	0.360000
chr5	58172855	58173455	0.370000	chr2	187354400	187355000	0.386667
chr6	61290940	61291140	0.400000	chr2	187358600	187358800	0.420000
chr11	107398243	107398443	0.325000	chr2	187404000	187404200	0.360000
chr13	93602000	93602200	0.320000	chr2	187422400	187422600	0.340000
chr14	16232803	16233003	0.390000	chr2	187424200	187424400	0.395000
chr20	23931465	23931665	0.465000	chr2	187435200	187435400	0.475000
chr2	37091882	37092082	0.355000	chr2	187448200	187448400	0.470000
chr14	14736592	14737192	0.000000	chr2	187475600	187476200	0.358333
chr4	113203013	113203213	0.365000	chr2	187500000	187500200	0.325000
chr14	24618093	24618293	0.340000	chr2	187501000	187501200	0.415000
chr6	31166717	31167117	0.375000	chr2	187505200	187505600	0.442500
chr13	38570871	38571271	0.360000	chr2	187510000	187510400	0.400000
chr3	153181270	153181470	0.375000	chr2	187516800	187517000	0.510000
chr10	53138343	53138543	0.405000	chr2	187547400	187547600	0.410000
chr2	216700489	216700689	0.385000	chr2	187550000	187550200	0.450000
chr4	150010663	150011463	0.388750	chr2	187550800	187551600	0.393750
chr6	38039916	38040116	0.300000	chr2	187552600	187552800	0.310000
chr14	27198979	27199179	0.345000	chr2	187553200	187553400	0.375000
chr1	21032902	21033502	0.301667	chr2	187554400	187555000	0.368333
chr13	36029305	36029505	0.395000	chr2	187557600	187557800	0.520000
chr22	13339146	13339346	0.400000	chr2	187577400	187577600	0.445000
chr3	146841555	146841755	0.295000	chr2	187580800	187581000	0.305000
chrX	24513697	24513897	0.300000	chr2	187581400	187581600	0.340000
chr4	51614390	51614590	0.370000	chr2	187586400	187586600	0.375000
chrX	146825222	146825422	0.360000	chr2	187587200	187587400	0.425000
chr2	11538759	11539159	0.567500	chr21	8759000	8759400	0.660000
chr3	20902081	20902281	0.450000	chr2	187659000	187659200	0.485000
chr10	9298420	9298620	0.350000	chr2	187843400	187843600	0.335000
chr13	94320885	94321085	0.375000	chr2	187982800	187983000	0.370000
chr6	92804675	92804875	0.285000	chr2	187986000	187986200	0.350000
chr5	84806035	84806235	0.390000	chr2	187995000	187995200	0.460000
chr16	9267305	9267705	0.490000	chr21	8807000	8807400	0.525000
chr20	51999830	52000430	0.400000	chr21	8808000	8808600	0.436667
chr9	64026197	64028397	0.453182	chr21	8809800	8812000	0.550455
chr6	112091294	112091494	0.435000	chr2	188124000	188124200	0.580000
chr13	88036072	88036272	0.230000	chr2	188134400	188134600	0.310000
chr2	45763707	45764307	0.430000	chr21	8815400	8816000	0.638333
chr8	108306606	108306806	0.375000	chr2	188181200	188181400	0.425000
chr1	153676708	153676908	0.450000	chr2	188235000	188235200	0.455000
chr5	137027006	137027406	0.372500	chr2	188284400	188284800	0.412500
chr4	124577993	124578593	0.330000	chr2	188285400	188286000	0.353333
chrY	45860784	45861184	0.000000	chr2	188286400	188286800	0.400000
chr10	3189988	3190788	0.361250	chr2	188287800	188288600	0.377500
chr11	19667667	19667867	0.385000	chr2	188291200	188291400	0.435000
chr3	23193865	23194065	0.515000	chr2	188291800	188292000	0.685000
chr18	49885999	49886199	0.545000	chr2	188292600	188292800	0.650000
chr3	33775378	33775978	0.428333	chr2	188293600	188294200	0.463333
chr14	28134802	28135402	0.343333	chr2	188295200	188295800	0.305000
chr13	104121100	104121700	0.321667	chr2	188296400	188297000	0.330000
chr11	65626274	65626474	0.480000	chr2	188320000	188320200	0.515000
chr4	60027803	60028003	0.450000	chr2	188326800	188327000	0.475000
chr9	46010212	46010412	0.000000	chr2	188345600	188345800	0.365000
chr10	98619754	98620154	0.390000	chr2	188369400	188369800	0.430000
chr13	96430839	96431039	0.510000	chr2	188456600	188456800	0.545000
chr21	2936030	2936230	0.000000	chr2	18850000	18850200	0.385000
chrX	132314435	132314635	0.320000	chr2	188512600	188512800	0.335000
chr14	28472160	28472360	0.350000	chr2	188524600	188524800	0.355000
chr2	35648176	35648376	0.255000	chr2	188551800	188552000	0.370000
chr18	45044698	45044898	0.410000	chr2	188607600	188607800	0.435000
chr3	7489030	7489230	0.340000	chr2	188611000	188611200	0.350000
chr11	89527247	89527447	0.355000	chr2	1886600	1886800	0.350000
chr9	39472950	39473150	0.350000	chr21	8870200	8870400	0.360000
chr13	105585798	105585998	0.400000	chr2	188909600	188909800	0.510000
chr2	61733131	61733331	0.415000	chr2	188975800	188976000	0.520000
chr17	3456975	3457175	0.410000	chr2	189025400	189025600	0.445000
chr1	65452973	65453173	0.345000	chr2	189094400	189094600	0.390000
chrX	32732108	32732308	0.405000	chr2	189143200	189143400	0.465000
chr5	167013424	167013624	0.430000	chr2	189144000	189144200	0.385000
chr2	72471075	72471275	0.410000	chr2	189261600	189261800	0.415000
chr15	4265980	4266180	0.000000	chr2	189288000	189288200	0.390000
chr3	175164085	175164285	0.210000	chr2	189295800	189296000	0.305000
chr4	129466692	129467092	0.305000	chr2	189297400	189297800	0.317500
chr10	106954441	106954641	0.435000	chr2	189301000	189301200	0.455000
chr3	116193893	116194093	0.450000	chr2	189304400	189304600	0.465000
chr8	91565105	91565305	0.420000	chr2	189308600	189308800	0.425000
chrX	11737726	11737926	0.430000	chr2	189309400	189309600	0.495000
chr4	159043864	159044064	0.320000	chr2	189312800	189313000	0.385000
chr5	149007328	149007528	0.370000	chr2	189347600	189347800	0.425000
chr20	21578251	21578451	0.530000	chr2	189357200	189357400	0.545000
chr12	32836072	32836272	0.370000	chr2	189362400	189362600	0.345000
chr12	15236855	15237055	0.280000	chr2	189412400	189412600	0.310000
chr13	38309312	38309712	0.422500	chr2	189421800	189422200	0.467500
chr7	133272421	133273221	0.355000	chr2	189425000	189425800	0.358750
chr6	28751722	28752122	0.372500	chr2	189426200	189426600	0.440000
chr10	102921972	102922172	0.260000	chr2	189438000	189438200	0.285000
chr6	25723297	25723497	0.340000	chr2	189439400	189439600	0.405000
chr16	33557972	33558572	0.473333	chr2	189441000	189441600	0.518333
chr13	44085085	44085285	0.290000	chr2	189444400	189444600	0.425000
chr4	65534346	65534746	0.320000	chr2	189464200	189464600	0.355000
chr1	61332247	61332647	0.365000	chr2	189465600	189466000	0.372500
chrX	96580175	96580375	0.360000	chr2	189466800	189467000	0.370000
chr6	5945762	5945962	0.355000	chr2	189494000	189494200	0.385000
chr5	164471925	164472125	0.370000	chr2	189495000	189495200	0.455000
chr1	107591431	107591631	0.415000	chr2	189496600	189496800	0.510000
chr12	73309026	73309626	0.360000	chr2	189505200	189505800	0.411667
chr2	197270927	197271327	0.430000	chr2	189506600	189507000	0.452500
chr4	131494410	131494610	0.415000	chr2	189514200	189514400	0.420000
chr9	7260359	7260559	0.395000	chr2	189516600	189516800	0.405000
chr12	10832098	10832498	0.355000	chr2	189521600	189522000	0.392500
chr12	100682700	100682900	0.420000	chr2	189531000	189531200	0.420000
chr13	72500037	72500237	0.270000	chr2	189537000	189537200	0.345000
chr11	124544559	124544759	0.410000	chr2	189549200	189549400	0.440000
chr3	27445580	27445780	0.420000	chr2	189559000	189559200	0.450000
chr4	16718418	16718618	0.375000	chr2	189560000	189560200	0.460000
chr2	17419134	17419334	0.365000	chr2	189561000	189561200	0.395000
chr1	242659194	242659394	0.475000	chr2	189564000	189564200	0.500000
chrX	135611428	135611628	0.430000	chr2	189575200	189575400	0.460000
chr6	100058031	100058231	0.370000	chr2	189576400	189576600	0.405000
chr4	120216233	120216433	0.390000	chr2	189579600	189579800	0.340000
chr19	41990329	41990929	0.461667	chr2	189580400	189581000	0.635000
chr3	67284072	67284272	0.370000	chr2	189581400	189581600	0.565000
chr4	82172838	82173038	0.460000	chr2	189582000	189582200	0.490000
chrX	127465674	127466274	0.290000	chr2	189583400	189584000	0.376667
chr5	38306470	38306670	0.325000	chr2	189584600	189584800	0.420000
chr14	6627895	6628095	0.000000	chr2	189585400	189585600	0.385000
chr4	178862501	178862901	0.317500	chr2	189587800	189588200	0.382500
chr5	35417492	35417692	0.345000	chr2	189592600	189592800	0.365000
chr8	100923846	100924046	0.310000	chr2	189595600	189595800	0.325000
chr2	122498881	122499281	0.260000	chr2	189608800	189609200	0.307500
chr12	84683328	84683528	0.360000	chr2	189610800	189611000	0.430000
chr8	49177813	49178613	0.348750	chr2	189613200	189614000	0.381250
chr2	93767770	93768170	0.377500	chr2	189624800	189625200	0.437500
chr11	106056428	106056628	0.315000	chr2	189626400	189626600	0.305000
chr7	69321032	69321232	0.425000	chr2	189629200	189629400	0.430000
chr2	192875328	192875528	0.300000	chr2	189633400	189633600	0.390000
chr2	92933353	92933753	0.372500	chr2	189641600	189642000	0.427500
chr3	188100887	188101087	0.435000	chr2	189654200	189654400	0.500000
chr22	11461313	11462713	0.447143	chr2	189657800	189659200	0.449286
chr1	145407516	145407916	0.525000	chr2	189661200	189661600	0.580000
chr15	64871270	64871470	0.490000	chr2	189662000	189662200	0.510000
chr1	86191728	86191928	0.285000	chr2	189662600	189662800	0.385000
chr7	29643065	29643465	0.537500	chr2	189674400	189674800	0.737500
chr14	45244400	45244600	0.395000	chr2	189682000	189682200	0.435000
chr9	943565	943965	0.387500	chr2	189683400	189683800	0.465000
chr6	60527290	60527490	0.440000	chr2	189685800	189686000	0.455000
chr17	73069709	73070109	0.380000	chr2	189698400	189698800	0.410000
chr5	93534907	93535107	0.325000	chr2	189699200	189699400	0.370000
chr12	46389791	46389991	0.340000	chr2	189702200	189702400	0.425000
chr2	2000622	2000822	0.440000	chr2	1897200	1897400	0.510000
chr2	93735821	93736021	0.375000	chr2	189751200	189751400	0.420000
chr9	17893964	17894164	0.400000	chr2	189760000	189760200	0.415000
chr17	78768445	78769245	0.461250	chr2	189762600	189763400	0.493750
chr8	44873667	44873867	0.390000	chr2	189782400	189782600	0.410000
chr18	32903634	32905034	0.410000	chr2	189783400	189784800	0.598571
chrY	21008149	21008349	0.365000	chr2	189791800	189792000	0.430000
chr3	21798780	21798980	0.295000	chr2	189798800	189799000	0.320000
chr15	30917240	30917640	0.392500	chr2	189799600	189800000	0.495000
chr3	79613584	79613784	0.355000	chr2	189837400	189837600	0.360000
chr18	13695772	13695972	0.320000	chr2	189866000	189866200	0.350000
chr1	119715692	119726292	0.462359	chr21	8986600	8997200	0.494057
chr5	97686375	97686575	0.330000	chr2	189875000	189875200	0.355000
chr9	118976509	118976709	0.370000	chr2	189876400	189876600	0.410000
chr18	22304054	22304254	0.465000	chr2	189900800	189901000	0.490000
chr12	58281732	58281932	0.275000	chr2	189952800	189953000	0.295000
chr1	86810623	86810823	0.380000	chr2	189960400	189960600	0.390000
chr15	53818669	53819669	0.375000	chr21	8997600	8998600	0.339000
chr6	24118990	24119190	0.405000	chr2	189983000	189983200	0.510000
chr1	127422807	127423007	0.000000	chr21	8999200	8999400	0.335000
chr2	66917941	66918141	0.390000	chr21	9000800	9001000	0.370000
chr3	2052082	2052482	0.330000	chr21	9002200	9002600	0.340000
chr8	34897079	34897279	0.320000	chr2	190024000	190024200	0.425000
chr3	33635745	33635945	0.295000	chr21	9003400	9003600	0.325000
chr4	135779305	135779505	0.360000	chr21	9004000	9004200	0.395000
chrX	65716539	65716739	0.490000	chr2	190044000	190044200	0.505000
chr3	48924736	48924936	0.525000	chr2	190045000	190045200	0.555000
chr20	30016476	30016676	0.390000	chr2	190070400	190070600	0.320000
chr4	174153215	174153415	0.330000	chr2	190089000	190089200	0.390000
chr3	177302624	177302824	0.415000	chr2	190094600	190094800	0.360000
chr9	126079909	126080309	0.517500	chr2	190119200	190119600	0.532500
chr11	121035839	121036039	0.345000	chr2	190170800	190171000	0.370000
chr3	188368292	188368492	0.410000	chr2	190177400	190177600	0.505000
chr7	150978924	150979124	0.575000	chr21	9018000	9018200	0.610000
chr9	87867808	87868208	0.547500	chr2	190180200	190180600	0.687500
chr18	11167369	11167569	0.450000	chr2	190181000	190181200	0.635000
chr10	89282985	89283385	0.402500	chr2	190182000	190182400	0.377500
chr17	29713373	29713573	0.390000	chr2	190183000	190183200	0.420000
chr10	105487908	105488108	0.340000	chr2	190183600	190183800	0.350000
chr16	62826128	62826328	0.410000	chr2	190184600	190184800	0.485000
chrX	133437854	133438054	0.375000	chr2	190185400	190185600	0.410000
chr3	107968787	107968987	0.405000	chr2	190186400	190186600	0.445000
chr11	134952180	134952380	0.525000	chr21	9018800	9019000	0.585000
chr9	118173573	118173773	0.305000	chr2	190190800	190191000	0.415000
chr18	28877878	28878078	0.265000	chr2	190191600	190191800	0.360000
chr14	73295450	73296050	0.301667	chr2	190193000	190193600	0.345000
chr5	170548141	170548541	0.292500	chr2	190194600	190195000	0.407500
chr7	48290075	48290275	0.420000	chr2	190197400	190197600	0.460000
chr9	119755620	119756020	0.350000	chr2	190202000	190202400	0.397500
chr21	42041366	42041766	0.522500	chr2	190213800	190214200	0.532500
chr8	37039739	37039939	0.455000	chr2	190214600	190214800	0.475000
chr15	84237630	84237830	0.525000	chr2	190217000	190217200	0.610000
chr4	187309940	187310540	0.381667	chr2	190271800	190272400	0.401667
chr2	39482491	39482891	0.365000	chr2	190277600	190278000	0.377500
chr16	28238280	28238480	0.455000	chr21	9029000	9029200	0.580000
chr11	126024624	126024824	0.420000	chr2	190301200	190301400	0.425000
chr5	50222886	50223086	0.350000	chr2	190303800	190304000	0.380000
chr16	64574070	64574270	0.295000	chr2	190312400	190312600	0.375000
chr7	99788126	99788526	0.442500	chr2	190319000	190319400	0.490000
chr10	11424229	11424429	0.550000	chr2	190319800	190320000	0.690000
chr8	102957329	102957529	0.390000	chr2	190320800	190321000	0.475000
chr9	105191247	105191447	0.520000	chr21	9032600	9032800	0.595000
chr22	34398690	34399290	0.373333	chr2	190334600	190335200	0.385000
chr7	90142598	90142798	0.355000	chr2	190340400	190340600	0.525000
chrX	137990521	137991521	0.407000	chr2	190343400	190344400	0.690000
chr20	22736491	22736691	0.410000	chr2	190353000	190353200	0.475000
chr12	120427290	120427490	0.490000	chr2	190354400	190354600	0.530000
chr6	51691006	51691206	0.340000	chr2	190359800	190360000	0.370000
chr2	224380084	224380284	0.480000	chr2	190372400	190372600	0.490000
chr7	150079770	150080970	0.435833	chr2	190378800	190380000	0.447500
chr7	12378121	12378321	0.400000	chr2	190381000	190381200	0.410000
chr11	34510672	34510872	0.375000	chr2	190383000	190383200	0.390000
chr12	88986007	88986207	0.400000	chr2	19038800	19039000	0.410000
chr16	77290796	77291396	0.428333	chr2	190404200	190404800	0.456667
chr2	156300604	156300804	0.385000	chr2	190407400	190407600	0.450000
chr3	54120555	54120755	0.520000	chr2	190408600	190408800	0.770000
chr11	124166988	124167188	0.370000	chr2	190410200	190410400	0.375000
chr8	137629045	137629845	0.326250	chr2	190415800	190416600	0.336250
chr20	7172616	7172816	0.340000	chr2	190425200	190425400	0.345000
chr6	99127104	99127304	0.390000	chr2	190430400	190430600	0.445000
chr9	15260231	15260431	0.315000	chr2	190432000	190432200	0.365000
chr7	27978765	27978965	0.445000	chr21	9043200	9043400	0.660000
chr9	89313155	89313355	0.345000	chr2	190435400	190435600	0.370000
chr4	70425187	70425387	0.395000	chr2	190460000	190460200	0.480000
chr11	55807546	55807946	0.452500	chr2	190462600	190463000	0.495000
chr3	181281723	181281923	0.345000	chr2	190469400	190469600	0.370000
chr17	17672029	17672229	0.430000	chr2	190470000	190470200	0.390000
chr3	13983072	13983272	0.355000	chr2	190477600	190477800	0.375000
chr9	7228336	7228536	0.465000	chr2	190481800	190482000	0.490000
chr9	101689514	101689914	0.332500	chr2	190486200	190486600	0.470000
chr13	83223014	83223214	0.340000	chr2	190495000	190495200	0.375000
chrX	101952822	101953022	0.385000	chr2	190511200	190511400	0.390000
chr21	27213385	27213585	0.410000	chr2	190512800	190513000	0.500000
chrY	54236853	54237253	0.000000	chr2	190515800	190516200	0.315000
chrX	54237340	54237540	0.370000	chr2	190520400	190520600	0.450000
chr3	133317911	133318111	0.420000	chr2	190525000	190525200	0.425000
chr5	111464359	111464559	0.365000	chr2	190526400	190526600	0.360000
chr5	69907420	69907620	0.375000	chr2	190528600	190528800	0.430000
chr17	60243469	60244269	0.396250	chr2	190530000	190530800	0.441250
chr7	11367332	11367532	0.300000	chr2	190532600	190532800	0.425000
chr2	219902847	219903247	0.482500	chr2	190534600	190535000	0.762500
chr12	63351524	63351724	0.390000	chr2	190552000	190552200	0.470000
chr16	19209115	19209315	0.400000	chr2	190562200	190562400	0.520000
chrX	146128694	146128894	0.360000	chr2	190575400	190575600	0.310000
chr13	51923933	51924133	0.515000	chr2	190578600	190578800	0.535000
chr2	230229872	230230472	0.420000	chr2	190580000	190580600	0.430000
chr6	95649729	95649929	0.435000	chr2	190582200	190582400	0.445000
chr2	209380811	209381011	0.365000	chr2	190599200	190599400	0.375000
chr10	35222286	35222486	0.385000	chr2	190606200	190606400	0.460000
chr5	9372999	9373199	0.430000	chr2	190607200	190607400	0.495000
chr3	12166974	12167574	0.516667	chr2	190627800	190628400	0.518333
chr20	12772864	12773064	0.395000	chr2	190636400	190636600	0.355000
chr6	59204070	59204470	0.407500	chr2	190637400	190637800	0.437500
chr7	42029309	42029509	0.515000	chr21	9064000	9064200	0.615000
chr7	44736651	44736851	0.540000	chr2	190648800	190649000	0.795000
chr19	14771311	14771911	0.515000	chr2	190649400	190650000	0.590000
chr20	42743880	42744280	0.540000	chr21	9065000	9065400	0.652500
chr12	62684292	62684492	0.430000	chr21	9066400	9066600	0.655000
chr12	77860094	77860294	0.335000	chr2	190669000	190669200	0.430000
chr14	57074492	57074692	0.360000	chr2	190670600	190670800	0.365000
chr1	175136115	175136315	0.455000	chr21	9067600	9067800	0.645000
chr15	18293352	18293752	0.372500	chr2	190678600	190679000	0.452500
chr5	118004539	118004739	0.400000	chr2	190680400	190680600	0.550000
chr8	83146827	83147027	0.460000	chr21	9068200	9068400	0.575000
chr5	55795120	55795720	0.461667	chr21	9069200	9069800	0.620000
chr8	104446783	104447183	0.405000	chr2	190695800	190696200	0.425000
chr10	102779118	102779318	0.510000	chr21	9070800	9071000	0.655000
chr13	71786172	71786572	0.315000	chr2	19072200	19072600	0.430000
chr1	174258979	174259579	0.361667	chr21	9073200	9073800	0.645000
chr12	53995997	53996197	0.610000	chr21	9075000	9075200	0.625000
chr18	41395313	41395513	0.365000	chr2	190762600	190762800	0.375000
chr9	120096396	120096596	0.420000	chr2	190766800	190767000	0.425000
chr22	33071244	33071444	0.435000	chr2	190781800	190782000	0.440000
chr18	71833455	71833655	0.475000	chr2	190791600	190791800	0.480000
chr11	65803575	65803775	0.575000	chr21	9083400	9083600	0.680000
chr8	85962606	85962806	0.365000	chr2	190838600	190838800	0.405000
chr1	34947344	34947544	0.395000	chr2	190850600	190850800	0.435000
chr2	179695541	179695741	0.330000	chr2	190854000	190854200	0.390000
chr2	145723270	145723670	0.365000	chr2	190857000	190857400	0.405000
chr2	170478591	170478791	0.520000	chr21	9086600	9086800	0.640000
chr6	125492001	125492201	0.415000	chr2	190871600	190871800	0.425000
chr7	113546487	113546687	0.450000	chr2	190876000	190876200	0.480000
chr22	17243051	17245051	0.527500	chr2	190880200	190882200	0.655000
chr12	15455310	15456110	0.348750	chr2	190882800	190883600	0.356250
chr5	28359617	28359817	0.265000	chr2	190884400	190884600	0.330000
chr10	74954699	74954899	0.375000	chr2	190887200	190887400	0.395000
chr20	15791767	15791967	0.265000	chr2	190891600	190891800	0.345000
chrX	71851253	71851453	0.400000	chr2	190896600	190896800	0.415000
chr2	181557258	181557458	0.365000	chr2	190917000	190917200	0.375000
chr4	21542122	21542322	0.445000	chr21	9092200	9092400	0.565000
chr4	171020025	171020425	0.280000	chr2	190947200	190947600	0.377500
chr9	12373474	12373674	0.345000	chr2	190948000	190948200	0.400000
chr5	133977051	133977251	0.465000	chr2	190948800	190949000	0.485000
chr18	13089622	13089822	0.380000	chr2	190962000	190962200	0.425000
chr8	111006058	111006258	0.345000	chr2	190971000	190971200	0.485000
chr1	160077622	160078222	0.496667	chr2	190980000	190980600	0.531667
chr10	120658029	120658229	0.375000	chr2	190984800	190985000	0.475000
chrX	65849257	65849457	0.470000	chr21	9099000	9099200	0.485000
chr6	148706954	148707154	0.520000	chr2	190996400	190996600	0.555000
chr19	37214593	37214793	0.470000	chr2	190997200	190997400	0.475000
chr3	5590219	5590819	0.443333	chr21	9099800	9100400	0.466667
chr6	3609934	3610134	0.455000	chr2	190999200	190999400	0.500000
chr2	3682133	3682533	0.385000	chr2	191013000	191013400	0.425000
chr6	90332257	90332657	0.447500	chr2	191014000	191014400	0.732500
chr16	29958534	29958734	0.470000	chr2	191014800	191015000	0.490000
chr1	55299744	55299944	0.385000	chr2	191015400	191015600	0.425000
chr19	32095738	32096138	0.477500	chr2	191020200	191020600	0.667500
chr12	107511632	107511832	0.430000	chr2	191021000	191021200	0.460000
chr6	138934322	138934522	0.380000	chr2	191021800	191022000	0.450000
chr11	82716843	82717443	0.441667	chr2	191022400	191023000	0.458333
chr5	81445276	81445476	0.350000	chr2	191023400	191023600	0.470000
chr3	90020661	90020861	0.355000	chr2	191029600	191029800	0.380000
chr6	59360045	59360245	0.415000	chr2	191030600	191030800	0.425000
chr9	75301269	75302069	0.348750	chr2	191032600	191033400	0.425000
chr5	107117969	107118369	0.372500	chr2	191038400	191038800	0.407500
chr8	56528933	56529133	0.355000	chr2	191050000	191050200	0.380000
chr20	31550876	31551076	0.365000	chr2	191052200	191052400	0.415000
chr18	22939608	22940008	0.380000	chr2	191056200	191056600	0.410000
chr7	76944804	76945204	0.387500	chr2	191061600	191062000	0.390000
chr4	93958762	93958962	0.385000	chr2	191064600	191064800	0.390000
chr1	192464282	192464482	0.370000	chr2	191066400	191066600	0.400000
chr6	98952607	98953007	0.345000	chr2	191113800	191114200	0.347500
chr2	189111364	189111564	0.405000	chr2	191114600	191114800	0.460000
chr15	99394339	99394739	0.380000	chr2	191115400	191115800	0.437500
chr5	113142723	113142923	0.395000	chr2	191126400	191126600	0.420000
chr5	154597363	154597963	0.403333	chr2	191128200	191128800	0.415000
chr10	19915692	19915892	0.360000	chr2	191146200	191146400	0.410000
chrX	79338826	79339026	0.315000	chr2	191148800	191149000	0.355000
chr8	89699878	89700878	0.476000	chr2	191150200	191151200	0.534000
chr9	66873357	66873757	0.385000	chr2	191152800	191153200	0.375000
chr4	14543708	14543908	0.370000	chr2	191155800	191156000	0.400000
chr18	6041391	6041791	0.437500	chr21	9115800	9116200	0.572500
chr8	37405044	37405244	0.330000	chr2	191158400	191158600	0.385000
chr1	74723789	74723989	0.350000	chr2	191165200	191165400	0.390000
chr20	44831453	44831653	0.360000	chr2	191189400	191189600	0.390000
chr1	58955202	58955402	0.460000	chr21	9119000	9119200	0.635000
chr15	59563848	59564048	0.320000	chr2	191194200	191194400	0.420000
chr6	169383984	169384184	0.405000	chr2	191202200	191202400	0.415000
chr12	72007154	72007354	0.460000	chr2	191202800	191203000	0.500000
chr5	162108534	162108734	0.380000	chr2	191206600	191206800	0.490000
chr2	65143822	65144022	0.405000	chr2	191217600	191217800	0.445000
chr3	187710692	187710892	0.420000	chr2	191218400	191218600	0.455000
chr9	5464475	5465475	0.469000	chr2	191245200	191246200	0.735000
chr15	50049831	50050231	0.385000	chr21	9126000	9126400	0.420000
chr5	27161613	27161813	0.335000	chr2	191274400	191274600	0.415000
chr1	58888763	58888963	0.450000	chr21	9128200	9128400	0.470000
chr16	1214017	1214217	0.635000	chr21	9129600	9129800	0.655000
chrX	61758195	61758395	0.400000	chr2	191302600	191302800	0.425000
chr3	139521129	139521329	0.310000	chr2	19131200	19131400	0.490000
chr3	155260026	155260226	0.410000	chr2	191322000	191322200	0.455000
chrX	93893357	93893557	0.410000	chr2	191323000	191323200	0.460000
chr13	91485780	91486180	0.387500	chr2	191355400	191355800	0.495000
chr5	145469516	145469716	0.390000	chr2	191377400	191377600	0.480000
chr10	121741202	121741402	0.410000	chr2	191404800	191405000	0.420000
chr2	12351068	12351268	0.390000	chr2	19141200	19141400	0.410000
chr7	72682233	72682433	0.340000	chr2	191422000	191422200	0.410000
chr6	114846074	114846274	0.430000	chr2	191436800	191437000	0.455000
chr14	84958599	84958799	0.375000	chr2	191456200	191456400	0.510000
chr7	39849784	39849984	0.455000	chr21	9148000	9148200	0.465000
chr14	50065357	50065757	0.400000	chr2	191533800	191534200	0.327500
chr6	53587513	53587713	0.340000	chr2	191555200	191555400	0.470000
chr5	146577041	146577241	0.385000	chr2	191558000	191558200	0.520000
chr15	86346144	86346344	0.450000	chr2	191565800	191566000	0.470000
chr1	158766353	158766553	0.500000	chr2	191566400	191566600	0.515000
chr11	26386328	26386528	0.355000	chr2	191570400	191570600	0.430000
chr3	40009669	40009869	0.415000	chr2	191571200	191571400	0.420000
chr14	61345643	61345843	0.475000	chr2	191587800	191588000	0.525000
chr1	207354689	207355489	0.360000	chr2	191597000	191597800	0.420000
chr1	95670402	95670602	0.265000	chr2	191599800	191600000	0.440000
chr1	28824479	28824879	0.455000	chr2	191601000	191601400	0.480000
chrX	88042331	88042531	0.295000	chr2	191610800	191611000	0.360000
chr11	81408631	81409031	0.445000	chr2	191611600	191612000	0.450000
chr3	166706371	166706771	0.267500	chr2	191617600	191618000	0.400000
chr6	159149262	159149462	0.450000	chr2	191618400	191618600	0.480000
chr6	136980359	136980559	0.420000	chr2	191620200	191620400	0.450000
chr3	172185013	172185213	0.335000	chr2	191622800	191623000	0.375000
chr14	69513304	69513504	0.450000	chr2	191625200	191625400	0.455000
chr15	57834717	57835117	0.360000	chr2	191629000	191629400	0.385000
chr17	2048411	2048611	0.405000	chr2	191630400	191630600	0.460000
chr5	114129474	114130474	0.397000	chr2	191637800	191638800	0.431000
chr12	21039920	21040120	0.380000	chr2	191643600	191643800	0.435000
chr12	12099576	12099976	0.372500	chr2	191645800	191646200	0.415000
chr15	74512667	74512867	0.475000	chr2	191648000	191648200	0.490000
chr2	132650231	132650431	0.335000	chr2	191651000	191651200	0.445000
chr9	42327475	42327675	0.410000	chr2	191654600	191654800	0.525000
chr8	70617573	70617773	0.405000	chr2	191665400	191665600	0.440000
chrY	24196503	24196903	0.390000	chr2	191666800	191667200	0.407500
chr17	6264797	6264997	0.345000	chr2	191668400	191668600	0.320000
chr13	83831698	83831898	0.390000	chr2	191675800	191676000	0.410000
chr15	85633910	85634110	0.360000	chr2	191676800	191677000	0.385000
chr22	24993822	24994822	0.513000	chr2	191677400	191678400	0.594000
chr12	45573032	45573232	0.450000	chr2	191678800	191679000	0.560000
chr7	96896481	96896681	0.445000	chr2	191679600	191679800	0.460000
chr10	130541799	130541999	0.330000	chr2	191680200	191680400	0.380000
chr7	77331636	77331836	0.420000	chr2	191682400	191682600	0.450000
chr11	101601333	101601533	0.360000	chr2	191683000	191683200	0.370000
chr2	185637508	185637708	0.310000	chr2	191686800	191687000	0.340000
chr11	1001439	1001639	0.500000	chr2	191688000	191688200	0.520000
chr3	87315147	87315347	0.430000	chr2	191689400	191689600	0.440000
chr3	152837628	152838228	0.348333	chr2	191690000	191690600	0.365000
chr8	73889435	73889635	0.370000	chr2	191691000	191691200	0.385000
chr18	44925187	44925387	0.420000	chr2	191693200	191693400	0.490000
chr11	87495637	87496037	0.430000	chr2	191696000	191696400	0.452500
chr6	33057871	33058071	0.400000	chr2	191714000	191714200	0.540000
chr4	153844601	153844801	0.455000	chr2	191724200	191724400	0.460000
chr6	130632050	130632450	0.367500	chr2	191740000	191740400	0.422500
chr6	69965804	69966004	0.455000	chr2	191759000	191759200	0.525000
chr16	7277294	7277494	0.420000	chr2	191775600	191775800	0.440000
chrX	81536777	81536977	0.310000	chr2	191806400	191806600	0.380000
chr14	40197374	40197574	0.360000	chr2	191812200	191812400	0.420000
chr4	125623471	125623871	0.375000	chr2	191831400	191831800	0.435000
chr12	97499987	97500187	0.380000	chr2	191833800	191834000	0.385000
chr2	33679375	33679975	0.436667	chr2	191836800	191837400	0.478333
chr1	71396580	71396980	0.445000	chr2	191840000	191840400	0.470000
chr1	11885020	11885220	0.345000	chr2	191841000	191841200	0.410000
chr1	73693391	73694791	0.322143	chr2	191841600	191843000	0.349286
chr6	8414936	8415336	0.362500	chr2	191843400	191843800	0.422500
chr8	104630960	104631160	0.530000	chr2	191845400	191845600	0.555000
chr15	77801652	77802652	0.560000	chr2	191846200	191847200	0.570000
chr5	27844109	27846509	0.387083	chr2	191849400	191851800	0.398750
chr5	119944394	119944994	0.316667	chr2	191853600	191854200	0.361667
chr2	79442452	79443052	0.381667	chr2	191855000	191855600	0.371667
chr2	232744305	232744505	0.315000	chr2	191857600	191857800	0.415000
chr4	83022460	83022660	0.440000	chr2	191869400	191869600	0.470000
chr11	52503079	52503279	0.405000	chr2	191884600	191884800	0.410000
chr4	65766638	65766838	0.365000	chr2	191890000	191890200	0.430000
chr11	85939831	85940031	0.385000	chr2	191892400	191892600	0.415000
chr17	62377952	62378352	0.350000	chr2	191910600	191911000	0.375000
chr3	23794719	23794919	0.420000	chr2	191931400	191931600	0.395000
chr10	56368803	56369203	0.360000	chr2	191946800	191947200	0.425000
chr11	106483653	106483853	0.380000	chr2	191950600	191950800	0.345000
chr3	190863676	190863876	0.335000	chr2	191951400	191951600	0.340000
chrX	6673955	6674155	0.375000	chr2	191961600	191961800	0.320000
chr1	241451616	241452016	0.430000	chr2	192004200	192004600	0.437500
chr1	4851347	4851547	0.490000	chr2	192029200	192029400	0.530000
chr2	68164913	68165113	0.405000	chr2	192060200	192060400	0.455000
chr12	114264309	114264709	0.327500	chr2	192064400	192064800	0.347500
chr15	5606709	5606909	0.000000	chr2	192072400	192072600	0.350000
chr16	69560418	69560618	0.345000	chr2	192074000	192074200	0.380000
chr10	27714656	27715056	0.400000	chr2	192162400	192162800	0.355000
chr3	170179133	170179333	0.285000	chr2	192190600	192190800	0.315000
chr2	42452588	42453588	0.425000	chr2	192194400	192195400	0.688000
chr1	195826591	195826991	0.380000	chr2	192265800	192266200	0.387500
chr2	142121568	142121768	0.365000	chr2	192286200	192286400	0.420000
chr9	93402198	93402398	0.385000	chr2	192460600	192460800	0.420000
chr5	88811245	88811445	0.365000	chr2	192511000	192511200	0.460000
chr12	63036842	63037042	0.355000	chr2	192749800	192750000	0.400000
chr10	81245811	81246011	0.475000	chr2	19305800	19306000	0.555000
chr3	29504235	29504635	0.372500	chr2	1931200	1931600	0.582500
chr6	139007964	139008164	0.400000	chr2	193199400	193199600	0.420000
chr18	79013342	79013542	0.430000	chr2	193200	193400	0.510000
chr7	121659789	121659989	0.370000	chr2	19320200	19320400	0.445000
chr11	129510070	129510470	0.387500	chr2	193253000	193253400	0.362500
chrX	113959668	113960268	0.406667	chr2	193271800	193272400	0.410000
chr5	90283524	90283724	0.275000	chr2	193331800	193332000	0.340000
chrX	20640184	20640584	0.415000	chr2	193347600	193348000	0.447500
chr6	71841664	71841864	0.350000	chr2	19335600	19335800	0.445000
chr13	36120226	36120426	0.270000	chr2	193469400	193469600	0.415000
chr2	48135281	48135481	0.375000	chr2	193476200	193476400	0.405000
chrX	73882435	73882835	0.602500	chr2	19348000	19348400	0.657500
chr5	66823816	66824016	0.315000	chr2	193482600	193482800	0.330000
chr5	33389010	33389210	0.580000	chr2	19350200	19350400	0.690000
chr16	915199	915399	0.640000	chr2	193502600	193502800	0.720000
chr15	64923024	64923224	0.395000	chr2	19352800	19353000	0.460000
chr1	105719296	105719696	0.417500	chr2	193542800	193543200	0.505000
chr4	95905154	95905354	0.295000	chr2	193576200	193576400	0.305000
chr10	2322558	2322958	0.447500	chr2	19358200	19358600	0.662500
chr20	36938057	36938257	0.415000	chr2	193584600	193584800	0.520000
chrX	45998197	45998397	0.335000	chr2	193603800	193604000	0.355000
chr10	12942479	12942879	0.505000	chr2	19361400	19361800	0.642500
chr20	7487409	7487609	0.415000	chr2	19362400	19362600	0.420000
chr9	130859873	130860073	0.540000	chr2	19363000	19363200	0.585000
chr13	65268068	65268268	0.355000	chr2	193701600	193701800	0.390000
chr17	35862398	35862598	0.360000	chr2	193894200	193894400	0.370000
chr1	152783537	152783737	0.360000	chr2	193907600	193907800	0.395000
chr11	31666778	31666978	0.295000	chr2	194060400	194060600	0.440000
chr4	29424457	29424657	0.385000	chr2	194104800	194105000	0.390000
chr1	27442034	27442234	0.340000	chr2	194205600	194205800	0.355000
chr4	187706719	187706919	0.440000	chr2	194319400	194319600	0.465000
chr4	36753045	36753245	0.280000	chr2	194333200	194333400	0.490000
chr1	88753406	88753806	0.435000	chr2	194504800	194505200	0.502500
chr11	69410963	69411163	0.485000	chr2	1946000	1946200	0.515000
chr4	165663034	165663234	0.355000	chr2	19474200	19474400	0.430000
chr15	56337888	56338088	0.365000	chr2	194843200	194843400	0.425000
chr21	21541943	21542343	0.272500	chr2	195047400	195047800	0.342500
chr2	72760746	72760946	0.370000	chr2	195168400	195168600	0.380000
chr9	113844866	113845066	0.370000	chr2	195202600	195202800	0.440000
chr5	163986007	163986207	0.345000	chr2	195208800	195209000	0.375000
chrX	48927681	48927881	0.490000	chr2	195304400	195304600	0.520000
chr8	57062818	57063018	0.450000	chr2	195312800	195313000	0.485000
chr8	111710896	111711096	0.305000	chr2	195314000	195314200	0.375000
chr13	74651977	74652177	0.305000	chr2	195318600	195318800	0.325000
chr4	19955952	19956152	0.320000	chr2	195320600	195320800	0.295000
chr6	35677338	35677538	0.420000	chr2	195322400	195322600	0.465000
chrY	30965909	30966109	0.000000	chr2	195330600	195330800	0.340000
chr12	127368183	127368383	0.360000	chr2	195337600	195337800	0.375000
chr6	62525446	62525846	0.425000	chr2	195367800	195368200	0.427500
chr5	158310775	158310975	0.370000	chr2	195369000	195369200	0.420000
chr21	20191932	20192132	0.415000	chr2	195382200	195382400	0.440000
chr17	34599981	34600181	0.450000	chr2	195407000	195407200	0.515000
chr5	7931571	7931771	0.495000	chr2	195414600	195414800	0.510000
chr20	54447335	54447535	0.405000	chr2	195419200	195419400	0.430000
chr9	137785628	137785828	0.430000	chr2	195430000	195430200	0.400000
chr4	14300752	14300952	0.335000	chr2	195468800	195469000	0.370000
chr2	49411859	49412259	0.332500	chr2	195473800	195474200	0.420000
chr3	133171653	133171853	0.325000	chr2	195477600	195477800	0.365000
chr7	112695109	112695509	0.340000	chr2	195487000	195487400	0.385000
chr17	9900906	9901106	0.430000	chr2	195489200	195489400	0.465000
chr15	59299572	59299772	0.375000	chr2	195495400	195495600	0.385000
chr13	59644561	59644761	0.405000	chr2	195498200	195498400	0.440000
chr14	73096466	73096666	0.315000	chr2	195503400	195503600	0.355000
chr19	51632840	51633040	0.375000	chr2	195509600	195509800	0.450000
chr13	48734600	48735000	0.385000	chr2	195513200	195513600	0.440000
chr16	44063326	44064126	0.000000	chr2	195532600	195533400	0.347500
chr7	5779496	5779696	0.460000	chr2	195534000	195534200	0.470000
chr2	137357267	137357467	0.290000	chr2	195536400	195536600	0.370000
chr9	108574753	108574953	0.300000	chr2	195538000	195538200	0.340000
chr5	83728596	83728796	0.365000	chr2	195543200	195543400	0.425000
chr8	112481007	112481207	0.370000	chr2	195544600	195544800	0.375000
chr8	33948382	33948582	0.430000	chr2	195559600	195559800	0.475000
chr11	101181885	101182085	0.445000	chr2	195561400	195561600	0.375000
chr12	92465238	92465638	0.347500	chr2	195562200	195562600	0.395000
chr4	176552985	176553185	0.320000	chr2	195564200	195564400	0.370000
chr13	91733504	91733704	0.380000	chr2	195566400	195566600	0.395000
chr12	61232010	61232210	0.400000	chr2	195568800	195569000	0.455000
chr5	161412076	161412276	0.410000	chr2	195574400	195574600	0.440000
chr4	147041037	147041237	0.310000	chr2	195575200	195575400	0.330000
chr12	14653779	14654179	0.345000	chr2	195576000	195576400	0.392500
chr11	101226927	101227127	0.295000	chr2	195580200	195580400	0.375000
chr20	40236685	40236885	0.330000	chr2	195594400	195594600	0.355000
chr2	161258452	161258652	0.355000	chr2	195595000	195595200	0.385000
chr11	117957777	117958377	0.411667	chr2	195595600	195596200	0.481667
chr1	19964988	19965188	0.400000	chr2	195597000	195597200	0.405000
chr8	131157520	131157720	0.455000	chr2	195601400	195601600	0.515000
chr14	24751094	24751294	0.385000	chr2	195602800	195603000	0.450000
chr3	148879976	148880176	0.360000	chr2	195604800	195605000	0.400000
chr3	158394420	158394620	0.330000	chr2	195610800	195611000	0.340000
chr7	51640695	51640895	0.400000	chr2	195614000	195614200	0.405000
chr1	134614427	134614627	0.000000	chr2	195633000	195633200	0.360000
chr5	158291748	158291948	0.410000	chr2	195642400	195642600	0.420000
chr2	217913100	217913300	0.570000	chr2	195646600	195646800	0.595000
chr11	114345631	114345831	0.385000	chr2	195647400	195647600	0.445000
chr3	162411972	162412172	0.335000	chr2	195648800	195649000	0.355000
chrX	45398559	45399159	0.408333	chr2	195650200	195650800	0.423333
chrX	101438569	101438769	0.360000	chr2	195651200	195651400	0.425000
chr1	36693126	36694926	0.557778	chr2	195657000	195658800	0.581667
chr3	145673086	145673286	0.355000	chr2	195659200	195659400	0.365000
chr7	61640778	61640978	0.340000	chr2	195660400	195660600	0.375000
chr15	41475391	41475591	0.415000	chr2	195662200	195662400	0.470000
chr2	160609070	160609270	0.355000	chr2	195663000	195663200	0.420000
chr11	81104836	81105036	0.280000	chr2	195668000	195668200	0.395000
chr1	216381125	216381325	0.380000	chr2	195677400	195677600	0.415000
chr6	165413124	165413324	0.315000	chr2	195686800	195687000	0.330000
chr21	22871571	22871771	0.390000	chr2	195695400	195695600	0.570000
chr18	32650579	32650779	0.340000	chr2	195713800	195714000	0.395000
chr4	24870620	24870820	0.335000	chr2	195773800	195774000	0.365000
chr11	23216224	23216424	0.250000	chr2	195779600	195779800	0.455000
chr3	39981052	39981252	0.340000	chr2	195818200	195818400	0.335000
chr6	127746475	127746675	0.205000	chr2	195820400	195820600	0.335000
chr10	90640162	90640362	0.310000	chr2	195838000	195838200	0.385000
chr11	124248822	124249022	0.320000	chr2	195962000	195962200	0.360000
chr2	133256312	133256512	0.280000	chr2	195967400	195967600	0.340000
chr10	111874868	111875068	0.420000	chr2	196051800	196052000	0.435000
chr9	83586008	83586208	0.425000	chr2	196054800	196055000	0.470000
chr7	106007289	106007889	0.408333	chr2	196068400	196069000	0.638333
chr1	245932641	245933241	0.400000	chr2	196101400	196102000	0.448333
chr10	129891417	129891617	0.350000	chr2	196106000	196106200	0.335000
chr16	5574080	5574280	0.425000	chr2	196123800	196124000	0.475000
chr6	4031193	4031393	0.355000	chr2	196128800	196129000	0.410000
chr2	121569303	121569503	0.445000	chr2	196131400	196131600	0.505000
chr14	34550971	34551171	0.445000	chr2	196132600	196132800	0.470000
chr5	45627480	45627880	0.315000	chr2	196142800	196143200	0.347500
chr3	38692426	38692626	0.385000	chr2	196144800	196145000	0.405000
chrX	117019391	117019991	0.331667	chr2	196150000	196150600	0.336667
chr1	90058497	90058897	0.410000	chr2	196151000	196151400	0.422500
chr21	38893637	38893837	0.400000	chr2	196153600	196153800	0.410000
chr5	92592057	92592257	0.425000	chr2	196155600	196155800	0.335000
chr2	9927407	9927607	0.395000	chr2	196157000	196157200	0.415000
chr6	166147184	166147384	0.500000	chr2	196158800	196159000	0.510000
chr18	77306615	77306815	0.425000	chr2	196160200	196160400	0.430000
chr5	117446743	117446943	0.260000	chr2	196163400	196163600	0.300000
chr3	13906436	13906636	0.340000	chr2	196164600	196164800	0.360000
chr4	130534975	130535375	0.370000	chr2	196167000	196167400	0.380000
chr4	85993135	85993335	0.405000	chr2	196168200	196168400	0.465000
chr10	50735612	50735812	0.270000	chr2	196169600	196169800	0.325000
chr1	243622381	243622981	0.350000	chr2	196170200	196170800	0.418333
chr12	109706900	109707700	0.541250	chr2	196171400	196172200	0.640000
chr10	119054283	119054483	0.465000	chr2	196176200	196176400	0.485000
chr3	3125784	3125984	0.435000	chr2	196177200	196177400	0.455000
chr12	132945146	132945746	0.445000	chr2	196177800	196178400	0.468333
chr8	134154687	134154887	0.360000	chr2	196182400	196182600	0.365000
chr2	412857	413057	0.360000	chr2	196184000	196184200	0.395000
chr2	125907429	125907629	0.325000	chr2	196195400	196195600	0.370000
chr17	46640759	46640959	0.375000	chr2	196200600	196200800	0.380000
chr3	140482075	140483075	0.375000	chr2	196205000	196206000	0.384000
chr12	76939107	76939307	0.420000	chr2	196211400	196211600	0.455000
chr18	60867829	60868229	0.402500	chr2	196213600	196214000	0.445000
chr3	11072823	11073023	0.300000	chr2	196215400	196215600	0.360000
chr18	72744748	72744948	0.315000	chr2	196220800	196221000	0.410000
chr1	124250731	124250931	0.375000	chr2	196230200	196230400	0.480000
chrX	38800317	38800517	0.415000	chr2	196234000	196234200	0.430000
chrX	97540008	97540208	0.370000	chr2	196234800	196235000	0.425000
chr13	84506910	84507910	0.385000	chr2	196239600	196240600	0.414000
chr15	37130122	37130522	0.347500	chr2	196242200	196242600	0.385000
chr6	102868934	102869134	0.345000	chr2	196247600	196247800	0.355000
chr8	124960942	124961142	0.455000	chr2	196250000	196250200	0.480000
chr19	33606936	33607536	0.378333	chr2	196259600	196260200	0.406667
chr8	108907294	108907494	0.410000	chr2	196260600	196260800	0.415000
chr4	119202150	119202750	0.390000	chr2	196262800	196263400	0.403333
chr4	81329205	81329805	0.370000	chr2	196268200	196268800	0.365000
chr8	66535766	66535966	0.450000	chr2	196274400	196274600	0.475000
chr21	35218489	35218689	0.360000	chr2	196277000	196277200	0.315000
chr14	75086806	75087006	0.440000	chr2	196292400	196292600	0.530000
chr8	58499344	58499744	0.357500	chr2	196294200	196294600	0.377500
chr7	126264635	126264835	0.425000	chr2	196300000	196300200	0.455000
chr12	21853224	21853424	0.430000	chr2	196331200	196331400	0.455000
chr9	41602641	41602841	0.295000	chr2	196341800	196342000	0.310000
chrX	30059489	30059689	0.405000	chr2	196356400	196356600	0.420000
chr8	45640195	45640395	0.420000	chr2	196366000	196366200	0.425000
chr10	49473523	49473723	0.415000	chr2	196380200	196380400	0.470000
chr6	136795274	136795474	0.395000	chr2	196400200	196400400	0.420000
chr13	75138425	75138625	0.420000	chr2	196414000	196414200	0.460000
chr2	166750130	166750330	0.335000	chr2	196428400	196428600	0.310000
chr3	123784505	123785105	0.398333	chr2	196459200	196459800	0.458333
chr5	161448451	161448651	0.405000	chr2	196586800	196587000	0.410000
chr10	122514631	122515231	0.461667	chr2	196593000	196593600	0.780000
chr13	70238459	70238859	0.485000	chr2	196601400	196601800	0.545000
chr22	11143003	11143203	0.395000	chr2	196607200	196607400	0.410000
chr4	28666400	28666600	0.460000	chr2	196611000	196611200	0.490000
chr6	14388072	14388472	0.507500	chr2	196639400	196639800	0.667500
chr8	4150528	4150728	0.385000	chr2	196640600	196640800	0.415000
chr5	23160168	23160368	0.460000	chr2	196696400	196696600	0.480000
chr4	156903289	156903489	0.315000	chr2	196719200	196719400	0.415000
chr13	77916705	77917105	0.407500	chr2	196723600	196724000	0.425000
chr3	130032178	130032378	0.410000	chr2	196751200	196751400	0.460000
chr5	84822254	84822454	0.335000	chr2	19677000	19677200	0.490000
chr11	1214068	1214268	0.350000	chr2	196783600	196783800	0.445000
chr1	162966510	162966710	0.385000	chr2	196799600	196799800	0.625000
chrX	131898381	131898581	0.400000	chr2	196808400	196808600	0.450000
chr1	160318927	160319127	0.325000	chr2	196809400	196809600	0.370000
chr2	231825204	231825404	0.460000	chr2	196850000	196850200	0.475000
chr17	11968100	11968700	0.391667	chr2	196915200	196915800	0.410000
chr9	16618076	16618876	0.428750	chr2	196926000	196926800	0.637500
chr5	79234986	79235786	0.376250	chr2	196927200	196928000	0.411250
chr5	97160496	97160696	0.430000	chr2	196958600	196958800	0.495000
chr20	25631939	25632139	0.440000	chr2	196962000	196962200	0.460000
chr3	7733025	7733225	0.430000	chr2	196963200	196963400	0.440000
chr2	36665217	36665417	0.370000	chr2	196984000	196984200	0.395000
chr14	70360385	70360785	0.390000	chr2	196985600	196986000	0.407500
chr3	166506218	166506818	0.376667	chr2	196987600	196988200	0.346667
chr9	126270274	126270474	0.335000	chr2	197011200	197011400	0.315000
chr4	12141148	12141348	0.355000	chr2	197012200	197012400	0.370000
chr7	122688156	122688356	0.380000	chr2	197052400	197052600	0.385000
chr8	135957603	135958003	0.390000	chr2	197081400	197081800	0.397500
chr4	41965808	41966208	0.357500	chr2	197086400	197086800	0.405000
chr14	55698885	55699085	0.420000	chr2	197113600	197113800	0.445000
chr20	22069156	22069356	0.410000	chr2	197121400	197121600	0.430000
chr14	44974461	44974661	0.335000	chr2	197130400	197130600	0.420000
chr7	124637238	124637438	0.360000	chr2	197131000	197131200	0.400000
chr12	1699532	1699732	0.450000	chr2	197131600	197131800	0.485000
chr11	40695408	40695608	0.385000	chr2	197137400	197137600	0.450000
chr14	13736724	13737324	0.000000	chr2	197138200	197138800	0.370000
chr5	59113555	59113755	0.405000	chr2	197140200	197140400	0.410000
chrY	4335722	4336322	0.286667	chr2	197141800	197142400	0.375000
chr9	13877642	13878042	0.385000	chr2	197145600	197146000	0.445000
chr1	197222633	197223033	0.407500	chr2	197152400	197152800	0.440000
chr2	216844283	216844483	0.340000	chr2	197159800	197160000	0.445000
chr13	86169759	86169959	0.455000	chr2	197161800	197162000	0.495000
chr8	115960525	115960725	0.495000	chr2	197168800	197169000	0.500000
chr2	153584900	153585500	0.308333	chr2	197191600	197192200	0.363333
chr4	153774317	153774517	0.280000	chr2	197197800	197198000	0.390000
chr2	41033425	41033625	0.500000	chr2	197199000	197199200	0.510000
chr3	170671023	170671223	0.355000	chr2	197200200	197200400	0.455000
chr14	27752503	27752703	0.445000	chr2	197206000	197206200	0.505000
chr9	31987271	31987871	0.390000	chr2	197207600	197208200	0.391667
chrX	84993732	84994732	0.398000	chr2	197209000	197210000	0.416000
chr13	38259999	38260599	0.433333	chr2	197212600	197213200	0.455000
chr11	131077318	131078318	0.363000	chr2	197215800	197216800	0.425000
chr3	71257559	71257959	0.405000	chr2	197218600	197219000	0.440000
chr2	6866943	6867143	0.350000	chr2	197223600	197223800	0.395000
chr6	125517104	125517304	0.365000	chr2	197229600	197229800	0.385000
chr18	66312496	66312696	0.300000	chr2	197234000	197234200	0.325000
chr2	62480822	62481022	0.375000	chr2	197235800	197236000	0.380000
chr3	173215586	173215786	0.325000	chr2	197237000	197237200	0.440000
chr20	8347525	8347725	0.295000	chr2	197238000	197238200	0.415000
chrY	6489062	6489262	0.360000	chr2	197239600	197239800	0.355000
chr6	111665596	111665796	0.460000	chr2	197240600	197240800	0.390000
chrY	45080609	45080809	0.000000	chr2	197248800	197249000	0.395000
chr20	34891031	34891631	0.383333	chr2	197255200	197255800	0.486667
chr10	66666435	66666835	0.310000	chr2	197258600	197259000	0.387500
chr11	133885514	133885714	0.525000	chr2	1972600	1972800	0.550000
chrX	59873901	59874301	0.400000	chr2	197261800	197262200	0.410000
chrY	31725142	31725342	0.000000	chr2	197266600	197266800	0.405000
chr10	53055111	53055511	0.317500	chr2	197281400	197281800	0.357500
chr16	61550477	61550677	0.410000	chr2	197287400	197287600	0.435000
chr12	27609104	27609304	0.405000	chr2	197292800	197293000	0.415000
chr10	87883314	87883914	0.315000	chr2	197293800	197294400	0.386667
chr10	107842858	107843458	0.310000	chr2	197297000	197297600	0.323333
chr1	241264504	241264704	0.345000	chr2	197298000	197298200	0.400000
chr19	18345385	18345585	0.400000	chr2	197298800	197299000	0.425000
chr7	85063333	85063533	0.365000	chr2	197304600	197304800	0.425000
chr10	26452462	26452662	0.325000	chr2	197307400	197307600	0.365000
chr4	2531173	2531573	0.430000	chr2	197308200	197308600	0.442500
chr14	58226820	58227220	0.342500	chr2	197309000	197309400	0.370000
chr19	5070887	5072087	0.603333	chr2	197309800	197311000	0.719167
chr4	129049451	129049651	0.460000	chr2	197323000	197323200	0.480000
chr1	102298104	102298304	0.330000	chr2	197323600	197323800	0.410000
chr12	91905937	91906137	0.430000	chr2	197328600	197328800	0.475000
chr8	31861403	31861603	0.350000	chr2	197339600	197339800	0.485000
chr15	58617730	58617930	0.270000	chr2	197343200	197343400	0.265000
chr1	192619234	192619434	0.370000	chr2	197359000	197359200	0.415000
chr21	30569164	30569364	0.495000	chr2	197360000	197360200	0.565000
chr1	108366572	108366772	0.425000	chr2	197369600	197369800	0.440000
chr11	60220526	60220726	0.420000	chr2	197416400	197416600	0.500000
chr6	44538414	44538614	0.455000	chr2	197425600	197425800	0.490000
chr2	135393463	135393663	0.355000	chr2	197431000	197431200	0.425000
chr1	235959093	235959293	0.435000	chr2	197432600	197432800	0.520000
chr15	100670011	100670211	0.385000	chr2	197433800	197434000	0.415000
chr15	98981778	98982578	0.471250	chr2	197434600	197435400	0.583750
chr13	103104446	103104846	0.465000	chr2	197436000	197436400	0.477500
chr18	75030437	75030637	0.380000	chr2	197443000	197443200	0.455000
chr6	58373789	58373989	0.345000	chr2	197447000	197447200	0.395000
chr12	131804706	131805106	0.447500	chr2	197451000	197451400	0.492500
chrX	123832246	123833046	0.466250	chr2	197453200	197454000	0.610000
chr11	59235123	59235723	0.395000	chr2	197460800	197461400	0.398333
chr3	75368610	75369610	0.390000	chr2	197477800	197478800	0.427000
chr2	181482474	181482874	0.397500	chr2	19748000	19748400	0.590000
chr19	55958106	55958906	0.453750	chr2	197484800	197485600	0.458750
chr20	5288008	5288208	0.335000	chr2	197497400	197497600	0.355000
chr1	18537561	18538561	0.531000	chr2	197499400	197500400	0.689000
chr7	80628911	80629111	0.390000	chr2	197514000	197514200	0.450000
chr18	52219424	52219624	0.385000	chr2	197514800	197515000	0.390000
chrX	29645683	29646083	0.462500	chr2	197515800	197516200	0.692500
chr6	87147587	87147787	0.480000	chr2	197516600	197516800	0.495000
chr6	75818245	75818445	0.385000	chr2	197556600	197556800	0.420000
chr12	111344435	111344635	0.445000	chr2	197599600	197599800	0.485000
chr3	2192130	2192530	0.410000	chr2	197619400	197619800	0.427500
chrX	64097421	64097621	0.430000	chr2	19765000	19765200	0.485000
chr7	77708807	77710007	0.401667	chr21	9767200	9768400	0.644167
chr13	101297575	101297775	0.470000	chr2	197695600	197695800	0.475000
chr10	124677461	124678261	0.535000	chr2	197705200	197706000	0.672500
chr19	36459320	36459520	0.525000	chr2	197706600	197706800	0.545000
chr9	51862660	51862860	0.000000	chr2	197707600	197707800	0.405000
chr6	102051247	102051447	0.390000	chr2	197711200	197711400	0.395000
chr6	111653888	111654088	0.410000	chr2	197728800	197729000	0.415000
chr14	16706867	16707067	0.405000	chr2	197782200	197782400	0.430000
chr18	36967702	36967902	0.495000	chr2	197786000	197786200	0.645000
chr7	70712798	70712998	0.520000	chr2	197786600	197786800	0.745000
chr1	62622340	62622740	0.412500	chr2	197803000	197803400	0.432500
chr7	80976688	80976888	0.475000	chr2	197804400	197804600	0.635000
chr8	124972635	124972835	0.500000	chr2	197805000	197805200	0.790000
chr12	91291625	91291825	0.355000	chr2	197805800	197806000	0.500000
chr1	76021989	76022189	0.400000	chr2	197806400	197806600	0.415000
chr14	23820781	23821181	0.357500	chr2	197807200	197807600	0.420000
chr10	13491122	13491522	0.412500	chr2	197809000	197809400	0.430000
chr4	67819864	67820064	0.320000	chr2	197810200	197810400	0.345000
chr6	124102379	124102579	0.405000	chr2	197813200	197813400	0.495000
chrX	41961622	41962422	0.405000	chr2	197821600	197822400	0.416250
chr20	17042430	17042630	0.375000	chr2	197838200	197838400	0.365000
chr9	16299316	16299516	0.395000	chr2	197847800	197848000	0.400000
chr12	1935624	1935824	0.485000	chr2	197851600	197851800	0.500000
chr12	25315984	25316184	0.415000	chr2	197852200	197852400	0.535000
chr17	23677983	23678183	0.385000	chr2	197857800	197858000	0.425000
chr21	17252806	17253006	0.415000	chr2	19786600	19786800	0.480000
chr12	27748297	27748497	0.385000	chr2	197869600	197869800	0.390000
chr16	2539424	2540024	0.475000	chr2	197873200	197873800	0.481667
chr11	20627415	20627615	0.400000	chr2	197888400	197888600	0.410000
chrX	105249192	105249592	0.350000	chr2	197889000	197889400	0.377500
chr11	126875337	126875537	0.370000	chr2	197892000	197892200	0.375000
chr5	168959018	168959418	0.455000	chr2	197893800	197894200	0.470000
chr9	56605882	56606082	0.000000	chr2	197895000	197895200	0.320000
chr20	60041136	60041336	0.460000	chr2	197909400	197909600	0.530000
chr7	128268697	128268897	0.345000	chr2	197916000	197916200	0.340000
chr11	45522303	45522503	0.410000	chr2	197919600	197919800	0.415000
chr9	81981300	81981500	0.340000	chr2	197922200	197922400	0.450000
chr10	109180589	109180989	0.365000	chr2	197929200	197929600	0.452500
chr10	51174474	51174674	0.350000	chr2	197932000	197932200	0.410000
chr6	115056013	115056213	0.330000	chr2	197934200	197934400	0.380000
chr1	208198802	208199002	0.385000	chr2	197935000	197935200	0.390000
chr2	96057031	96057231	0.375000	chr2	197954400	197954600	0.400000
chr3	19227592	19227792	0.370000	chr2	197969400	197969600	0.435000
chr21	34238347	34238547	0.345000	chr2	197972000	197972200	0.375000
chr10	90207843	90208843	0.377000	chr2	197996600	197997600	0.456000
chr16	9618492	9618692	0.410000	chr2	198005400	198005600	0.440000
chrY	1404427	1404627	0.425000	chr21	9801000	9801200	0.515000
chr5	53145194	53145594	0.372500	chr2	198042200	198042600	0.400000
chr2	106808653	106808853	0.385000	chr2	198054400	198054600	0.485000
chr16	52072723	52072923	0.390000	chr2	198100400	198100600	0.435000
chr12	29630524	29630924	0.345000	chr2	198106600	198107000	0.440000
chr12	74390051	74390451	0.452500	chr21	9811400	9811800	0.615000
chr1	31964077	31964277	0.570000	chr21	9812400	9812600	0.620000
chr1	160250639	160250839	0.345000	chr2	198127800	198128000	0.370000
chr1	228879903	228880103	0.440000	chr21	9813200	9813400	0.580000
chr1	30201630	30202030	0.452500	chr21	9814200	9814600	0.620000
chr19	21369997	21370197	0.405000	chr2	198144800	198145000	0.500000
chr14	86413083	86413283	0.360000	chr21	9815000	9815200	0.575000
chr20	35043917	35044717	0.428750	chr21	9815600	9816400	0.601250
chr16	35947781	35947981	0.395000	chr21	9816800	9817000	0.615000
chr3	107392532	107392732	0.455000	chr21	9817600	9817800	0.560000
chr5	112401801	112402401	0.436667	chr21	9818600	9819200	0.578333
chr2	197385516	197385716	0.535000	chr21	9819600	9819800	0.615000
chr11	79239603	79240003	0.435000	chr21	9820800	9821200	0.622500
chr4	5979673	5979873	0.430000	chr21	9821600	9821800	0.580000
chr10	87382508	87382708	0.565000	chr21	9822800	9823000	0.595000
chr10	115838602	115838802	0.340000	chr21	9823600	9823800	0.635000
chr3	109118287	109118487	0.485000	chr21	9824400	9824600	0.580000
chr6	140920422	140920622	0.300000	chr2	198293400	198293600	0.380000
chr15	101059151	101059351	0.470000	chr2	198296800	198297000	0.475000
chr6	100378979	100379179	0.390000	chr2	198309800	198310000	0.400000
chr3	92625330	92625530	0.385000	chr2	198314600	198314800	0.395000
chr14	83980446	83980646	0.425000	chr2	198322400	198322600	0.455000
chr2	206918883	206919083	0.365000	chr2	198326600	198326800	0.330000
chr1	7397864	7398064	0.330000	chr2	198328800	198329000	0.350000
chr22	49840231	49840831	0.415000	chr21	9836600	9837200	0.621667
chr1	104424141	104424341	0.445000	chr2	198372000	198372200	0.490000
chr10	130204586	130204786	0.555000	chr21	9838200	9838400	0.635000
chr19	50112510	50113110	0.545000	chr21	9839000	9839600	0.630000
chr7	6060930	6061130	0.395000	chr2	19863400	19863600	0.660000
chr7	142829473	142829673	0.530000	chr2	19865200	19865400	0.560000
chr1	222518359	222518759	0.572500	chr2	19868800	19869200	0.657500
chrX	49136414	49136614	0.430000	chr2	198762600	198762800	0.435000
chr1	241829305	241829505	0.380000	chr2	198767400	198767600	0.400000
chr7	28274088	28274288	0.430000	chr2	19887600	19887800	0.485000
chr9	69880596	69880996	0.370000	chr2	198877400	198877800	0.422500
chr9	97092952	97093152	0.435000	chr2	198902000	198902200	0.460000
chrX	87441568	87441768	0.350000	chr2	19890200	19890400	0.420000
chr5	124529148	124529348	0.335000	chr2	198913800	198914000	0.395000
chr14	85823807	85824007	0.420000	chr2	19892000	19892200	0.470000
chr6	126371799	126372599	0.295000	chr2	19894400	19895200	0.325000
chr3	80054982	80055182	0.335000	chr2	19895600	19895800	0.415000
chr13	81863748	81863948	0.380000	chr2	19897000	19897200	0.315000
chr21	23341513	23341713	0.270000	chr2	19897800	19898000	0.365000
chr7	52294245	52295045	0.431250	chr2	19898400	19899200	0.448750
chr19	48531751	48533951	0.471818	chr2	19900000	19902200	0.489091
chr3	87398754	87398954	0.390000	chr2	199020000	199020200	0.395000
chr11	42945848	42946048	0.380000	chr2	19903200	19903400	0.455000
chr9	92790804	92791404	0.468333	chr2	1990400	1991000	0.553333
chr7	49086775	49086975	0.340000	chr2	199131800	199132000	0.365000
chr17	28398114	28398314	0.510000	chr2	19916600	19916800	0.575000
chr19	14980539	14980739	0.500000	chr2	199224000	199224200	0.525000
chr15	43958410	43958810	0.460000	chr2	199229200	199229600	0.527500
chr2	64717087	64717287	0.410000	chr2	199315400	199315600	0.465000
chrX	110891380	110891580	0.370000	chr2	199335600	199335800	0.375000
chrY	54577071	54577471	0.000000	chr2	19937000	19937400	0.330000
chr4	107765938	107766138	0.370000	chr2	199393200	199393400	0.535000
chrX	25068106	25068306	0.330000	chr2	199395400	199395600	0.350000
chr4	99781196	99781396	0.480000	chr2	199405400	199405600	0.500000
chrX	92838270	92838470	0.285000	chr2	19943200	19943400	0.365000
chr18	73560145	73560345	0.440000	chr2	199439200	199439400	0.550000
chr19	15096505	15096705	0.505000	chr2	199447000	199447200	0.520000
chr6	61558211	61558411	0.420000	chr2	199451000	199451200	0.435000
chr11	30193136	30193536	0.337500	chr2	199451600	199452000	0.347500
chrX	90092923	90093523	0.366667	chr2	199452600	199453200	0.350000
chr10	88540308	88540508	0.290000	chr2	199454200	199454400	0.340000
chr11	85664613	85665613	0.558000	chr2	199455600	199456600	0.626000
chr9	1904388	1905388	0.474000	chr2	199457000	199458000	0.640000
chrX	1535477	1535677	0.525000	chr2	199458400	199458600	0.760000
chr20	43399580	43399780	0.505000	chr2	199459000	199459200	0.730000
chr2	127047610	127047810	0.495000	chr2	199459600	199459800	0.605000
chr17	65384618	65385218	0.346667	chr2	199460200	199460800	0.391667
chr9	31959652	31959852	0.520000	chr2	199462800	199463000	0.690000
chr8	84082334	84083334	0.434000	chr2	199463400	199464400	0.648000
chr4	106839	107439	0.558333	chr2	199469200	199469800	0.575000
chr19	55697081	55697281	0.645000	chr2	199471600	199471800	0.680000
chr8	1456624	1456824	0.510000	chr2	199485000	199485200	0.525000
chr2	131774788	131774988	0.530000	chr2	199486000	199486200	0.535000
chr22	29502502	29502702	0.435000	chr2	199489000	199489200	0.440000
chr8	54159960	54160160	0.435000	chr21	9950400	9950600	0.445000
chr4	153319302	153319502	0.435000	chr2	19956000	19956200	0.445000
chr6	7942789	7942989	0.470000	chr2	199589400	199589600	0.480000
chr3	84378906	84379106	0.430000	chr2	199598600	199598800	0.440000
chr15	98519317	98519517	0.425000	chr2	1996000	1996200	0.505000
chr8	103061789	103061989	0.445000	chr2	199602400	199602600	0.490000
chr19	30395861	30396061	0.425000	chr2	199603200	199603400	0.430000
chr11	5843452	5843652	0.320000	chr2	199606000	199606200	0.380000
chr1	34348974	34349174	0.495000	chr2	199659400	199659600	0.635000
chrX	108081376	108081576	0.445000	chr2	199668400	199668600	0.450000
chr8	136984673	136984873	0.340000	chr2	199685800	199686000	0.355000
chr2	40582769	40582969	0.415000	chr2	199692600	199692800	0.465000
chr5	23053550	23053750	0.235000	chr2	19970400	19970600	0.355000
chr5	176283286	176283686	0.405000	chr2	199704600	199705000	0.440000
chr2	160822157	160822357	0.385000	chr2	19971800	19972000	0.390000
chrY	15989703	15989903	0.370000	chr2	199738800	199739000	0.375000
chr10	18611120	18611320	0.395000	chr2	199739800	199740000	0.495000
chr22	28463142	28463942	0.403750	chr2	199772200	199773000	0.428750
chr12	26869661	26869861	0.380000	chr2	199799000	199799200	0.455000
chr3	80235594	80235794	0.000000	chr2	199818200	199818400	0.305000
chr7	5400548	5401148	0.480000	chr2	199850800	199851400	0.706667
chr1	4756873	4757673	0.581250	chr2	19989600	19990400	0.633750
chr21	38930118	38930318	0.430000	chr2	199902600	199902800	0.435000
chr15	7379833	7380033	0.000000	chr2	199907400	199907600	0.345000
chr16	23212920	23213520	0.520000	chr2	199910800	199911400	0.566667
chr5	6613586	6613786	0.425000	chr2	199923000	199923200	0.470000
chr4	175320622	175320822	0.360000	chr2	199932600	199932800	0.485000
chr7	143020930	143021330	0.317500	chr2	199937400	199937800	0.415000
chr11	129563328	129563528	0.255000	chr2	199940600	199940800	0.295000
chr2	44298579	44298779	0.540000	chr2	199955400	199955600	0.645000
chr1	194238731	194238931	0.400000	chr2	199973800	199974000	0.405000
chrX	32283839	32284039	0.415000	chr2	199980200	199980400	0.455000
chr5	84174819	84175019	0.465000	chr2	199985800	199986000	0.525000
chr14	89671008	89671808	0.417500	chr2	199987600	199988400	0.400000
chrX	17712770	17713170	0.447500	chr2	20012400	20012800	0.787500
chr5	107966061	107966661	0.438333	chr2	200125200	200125800	0.465000
chr3	37732966	37733166	0.450000	chr2	200171800	200172000	0.485000
chr5	49966869	49967069	0.420000	chr2	200174400	200174600	0.460000
chr9	59444163	59444363	0.000000	chr2	200199000	200199200	0.340000
chr6	161961440	161961840	0.417500	chr2	200239200	200239600	0.460000
chr1	205993972	205994172	0.535000	chr2	200306600	200306800	0.775000
chrY	12385309	12385909	0.480000	chr2	200307200	200307800	0.743333
chr15	35951662	35951862	0.410000	chr2	200338800	200339000	0.445000
chr20	9966245	9966445	0.410000	chr2	20036400	20036600	0.435000
chr4	114371058	114371258	0.375000	chr2	200374200	200374400	0.420000
chr15	46492276	46492476	0.460000	chr2	200376600	200376800	0.465000
chr4	82210925	82211325	0.467500	chr2	200378000	200378400	0.487500
chr19	34758324	34758524	0.385000	chr2	200380200	200380400	0.435000
chr18	62685636	62685836	0.415000	chr2	200381000	200381200	0.430000
chr13	17837669	17837869	0.390000	chr2	200383800	200384000	0.325000
chr1	123596527	123596727	0.410000	chr2	200404000	200404200	0.415000
chr13	20504677	20505277	0.385000	chr2	200405600	200406200	0.405000
chr11	48990811	48991011	0.365000	chr2	200406600	200406800	0.405000
chr5	121748580	121748780	0.360000	chr2	200450400	200450600	0.430000
chr1	186308356	186308556	0.435000	chr2	200451600	200451800	0.500000
chr12	102576702	102576902	0.370000	chr2	200456200	200456400	0.470000
chr21	35478410	35478610	0.355000	chr2	20045800	20046000	0.380000
chr1	83834085	83835285	0.318333	chr2	200466800	200468000	0.422500
chr20	47034348	47034548	0.430000	chr2	200468400	200468600	0.520000
chr9	135027571	135027771	0.515000	chr2	200471400	200471600	0.525000
chr20	52400139	52400339	0.450000	chr2	200481600	200481800	0.535000
chr13	77207194	77207394	0.355000	chr2	200482200	200482400	0.390000
chr4	188329006	188329206	0.465000	chr2	200483800	200484000	0.580000
chr14	19862628	19862828	0.395000	chr2	200486600	200486800	0.370000
chrX	118715559	118715759	0.445000	chr2	200496800	200497000	0.505000
chr12	9990796	9991396	0.335000	chr2	20049800	20050400	0.395000
chrY	1753999	1754199	0.535000	chr2	200509400	200509600	0.575000
chr10	124492697	124492897	0.425000	chr2	200510000	200510200	0.780000
chrX	80597918	80598318	0.392500	chr2	200515200	200515600	0.402500
chr8	41842051	41842651	0.540000	chr2	20051600	20052200	0.598333
chr9	91485941	91486141	0.485000	chr2	200526000	200526200	0.665000
chrX	69375924	69376124	0.370000	chr2	20053000	20053200	0.390000
chr12	94284058	94284258	0.400000	chr2	200533800	200534000	0.460000
chr18	267421	267621	0.545000	chr2	200586000	200586200	0.735000
chr8	139224904	139225104	0.470000	chr2	200615400	200615600	0.490000
chr6	33091291	33091491	0.460000	chr2	200617800	200618000	0.480000
chr4	32603098	32603298	0.400000	chr2	200635200	200635400	0.410000
chr13	47265517	47265717	0.435000	chr2	20066400	20066600	0.555000
chr17	36640273	36640473	0.405000	chr2	200668600	200668800	0.430000
chr18	5082239	5082439	0.325000	chr2	200669400	200669600	0.395000
chr12	66387510	66387710	0.335000	chr2	200682800	200683000	0.445000
chr4	67809075	67809275	0.515000	chr2	200695200	200695400	0.540000
chr18	35906931	35907131	0.370000	chr2	200703200	200703400	0.380000
chrX	39121544	39121944	0.437500	chr2	200713000	200713400	0.490000
chr22	31300234	31300434	0.380000	chr2	20071600	20071800	0.575000
chr1	247505684	247505884	0.475000	chr2	200735800	200736000	0.485000
chr6	50603181	50603581	0.360000	chr2	20074000	20074400	0.455000
chr1	240497423	240497823	0.420000	chr2	20077400	20077800	0.425000
chr13	51273155	51273355	0.520000	chr2	200795200	200795400	0.540000
chr1	78797796	78797996	0.470000	chr2	200797600	200797800	0.545000
chr4	91092070	91092470	0.440000	chr2	200801400	200801800	0.447500
chr7	47840681	47840881	0.565000	chr2	20081000	20081200	0.590000
chr6	19183604	19183804	0.450000	chr2	200810200	200810400	0.490000
chr7	116680881	116681481	0.391667	chr2	200811400	200812000	0.655000
chr4	112689487	112689687	0.515000	chr2	200812400	200812600	0.735000
chr16	77724528	77724728	0.435000	chr2	200846000	200846200	0.455000
chr6	77864471	77864671	0.375000	chr2	200850600	200850800	0.450000
chr7	90529365	90529565	0.380000	chr2	200851400	200851600	0.430000
chr20	48726508	48726708	0.455000	chr2	20086000	20086200	0.490000
```
