## Supplementary material for "Interspecies regulatory landscapes and elements revealed by novel joint systematic integration of human and mouse blood cell epigenomes": Scripts for IDEAS modeling of epigenetic states jointly in human and mouse: S3V2_IDEAS_hg38_ccre2.cCRE.M.notall0.N.bed_matched.4.bed (part 8 of 14)

```
chr3	24153542	24153742	0.420000	chr2	200862600	200862800	0.435000
chr10	13490498	13490698	0.530000	chr2	200863400	200863600	0.575000
chr11	87740708	87741308	0.456667	chr2	200864200	200864800	0.680000
chr5	4975820	4976020	0.375000	chr2	200867200	200867400	0.450000
chrX	42940058	42940458	0.440000	chr2	200868600	200869000	0.455000
chr2	90059452	90059852	0.340000	chr2	200877600	200878000	0.377500
chrX	92729058	92729658	0.431667	chr2	200888000	200888600	0.440000
chr6	147743114	147743714	0.410000	chr2	200889200	200889800	0.540000
chr6	116640738	116641538	0.386250	chr2	20089200	20090000	0.387500
chr11	14569052	14569252	0.395000	chr2	200901600	200901800	0.460000
chr7	29790978	29791178	0.475000	chr2	200905800	200906000	0.500000
chr5	112654397	112654797	0.470000	chr2	20091200	20091600	0.505000
chr7	16721141	16721541	0.270000	chr2	200922000	200922400	0.380000
chr7	122742713	122742913	0.350000	chr2	200931400	200931600	0.370000
chr3	52962121	52962521	0.340000	chr2	200932200	200932600	0.462500
chr1	6176700	6177300	0.548333	chr2	20093800	20094400	0.571667
chr3	81664387	81664587	0.325000	chr2	200939400	200939600	0.380000
chr15	100928042	100928442	0.440000	chr2	200944600	200945000	0.470000
chr16	33189105	33189305	0.375000	chr2	200953800	200954000	0.480000
chr4	33779182	33779382	0.280000	chr2	200962200	200962400	0.395000
chr11	2979364	2979964	0.410000	chr2	200963200	200963800	0.671667
chr10	50381347	50381547	0.365000	chr2	200964600	200964800	0.375000
chr5	144297427	144297627	0.390000	chr2	200967000	200967200	0.450000
chrY	8079086	8079286	0.470000	chr2	200968800	200969000	0.395000
chr21	11410311	11410511	0.430000	chr2	20098200	20098400	0.445000
chr1	15075418	15075618	0.495000	chr2	201001000	201001200	0.505000
chr5	159107622	159107822	0.380000	chr2	201022000	201022200	0.405000
chr5	32723995	32724195	0.315000	chr2	20103600	20103800	0.370000
chr11	28417051	28417251	0.400000	chr2	201040200	201040400	0.320000
chr3	22856426	22856626	0.465000	chr2	201043200	201043400	0.490000
chr15	42712398	42712798	0.407500	chr2	201057000	201057400	0.420000
chr4	41443681	41443881	0.475000	chr2	201059000	201059200	0.485000
chr13	96741683	96741883	0.335000	chr2	201060200	201060400	0.385000
chr9	96290959	96291159	0.570000	chr2	20106800	20107000	0.755000
chr22	43788893	43789093	0.395000	chr2	201069400	201069600	0.410000
chr1	220463547	220463747	0.595000	chr2	201071600	201071800	0.625000
chr2	47647431	47647631	0.460000	chr2	20108000	20108200	0.490000
chrX	10574000	10574400	0.477500	chr2	201080600	201081000	0.495000
chrX	6812775	6812975	0.415000	chr2	201085000	201085200	0.420000
chr9	48743516	48743716	0.000000	chr2	201093600	201093800	0.310000
chr15	73698637	73699437	0.502500	chr2	201116000	201116800	0.625000
chr5	52659195	52659395	0.385000	chr2	201117400	201117600	0.405000
chr4	103019242	103022242	0.425000	chr2	201118400	201121400	0.438333
chr4	73555690	73555890	0.400000	chr2	201122400	201122600	0.475000
chr5	74818567	74819167	0.438333	chr2	201123800	201124400	0.456667
chr6	36327742	36327942	0.435000	chr2	201124800	201125000	0.485000
chr4	149123631	149124031	0.515000	chr2	201125600	201126000	0.527500
chr12	42976075	42977075	0.395000	chr2	201126800	201127800	0.440000
chr15	76840851	76841651	0.397500	chr2	201129200	201130000	0.427500
chr5	53492885	53493085	0.385000	chr2	201130800	201131000	0.445000
chrX	32272472	32272672	0.365000	chr2	201132600	201132800	0.375000
chr2	75455632	75456032	0.485000	chr2	201139200	201139600	0.520000
chr10	98826422	98826622	0.385000	chr2	201149200	201149400	0.410000
chr12	75484170	75484370	0.435000	chr2	201150600	201150800	0.445000
chr3	177881554	177882154	0.311667	chr2	201151400	201152000	0.361667
chr8	110963005	110963205	0.360000	chr2	201153600	201153800	0.400000
chr8	128075198	128075398	0.405000	chr2	201158200	201158400	0.505000
chr10	70970279	70970679	0.497500	chr2	20116000	20116400	0.577500
chr2	134497606	134497806	0.435000	chr2	201177400	201177600	0.480000
chr11	8317798	8318198	0.440000	chr2	201180000	201180400	0.445000
chr6	64065632	64066432	0.388750	chr2	201182800	201183600	0.413750
chr7	90023690	90023890	0.370000	chr2	201185200	201185400	0.445000
chr12	28710965	28711165	0.480000	chr2	201186000	201186200	0.520000
chr16	34657664	34658264	0.368333	chr2	201191400	201192000	0.421667
chr2	141698344	141698544	0.375000	chr2	201192800	201193000	0.395000
chr2	81877668	81877868	0.365000	chr2	201194200	201194400	0.370000
chr12	118921053	118921253	0.380000	chr2	201196200	201196400	0.430000
chr2	236564356	236564556	0.435000	chr2	201201400	201201600	0.470000
chr9	77989118	77989518	0.442500	chr2	201208800	201209200	0.460000
chr7	104633314	104633514	0.395000	chr2	201212200	201212400	0.535000
chr11	43249334	43249934	0.400000	chr2	201220000	201220600	0.433333
chr5	16064795	16064995	0.365000	chr2	201227400	201227600	0.385000
chr1	89697638	89697838	0.360000	chr2	201228800	201229000	0.460000
chr9	79828742	79828942	0.480000	chr2	201232200	201232400	0.575000
chr2	147807378	147808178	0.388750	chr2	201233400	201234200	0.521250
chrX	32299550	32300150	0.340000	chr2	201236000	201236600	0.378333
chr2	40131226	40131426	0.410000	chr2	201237800	201238000	0.450000
chr2	180641307	180641707	0.415000	chr2	201238800	201239200	0.477500
chrX	133770455	133770855	0.440000	chr2	201239600	201240000	0.470000
chr3	181448204	181448404	0.320000	chr2	201242600	201242800	0.325000
chrY	36884743	36884943	0.000000	chr2	201246400	201246600	0.385000
chr1	207012084	207012284	0.365000	chr2	201248600	201248800	0.395000
chr7	144078631	144078831	0.375000	chr2	201252600	201252800	0.385000
chr10	50850786	50850986	0.310000	chr2	201253200	201253400	0.385000
chr12	70721914	70722314	0.427500	chr2	201254400	201254800	0.507500
chr1	229289670	229289870	0.480000	chr2	201255400	201255600	0.520000
chr2	219895964	219897364	0.461429	chr2	201257600	201259000	0.488571
chr8	47255037	47255237	0.465000	chr2	201259400	201259600	0.485000
chr11	119879172	119879372	0.465000	chr2	201260400	201260600	0.505000
chr21	36058882	36059482	0.400000	chr2	201261600	201262200	0.441667
chr11	126255165	126255365	0.360000	chr2	201262800	201263000	0.410000
chr11	13104018	13104218	0.340000	chr2	201263800	201264000	0.375000
chr6	140605641	140606041	0.427500	chr2	201267400	201267800	0.465000
chrY	15699533	15699733	0.325000	chr2	201270200	201270400	0.360000
chr9	103862066	103862266	0.400000	chr2	201282000	201282200	0.490000
chr22	42600796	42600996	0.510000	chr2	201320400	201320600	0.530000
chr9	111242701	111243101	0.417500	chr2	201345000	201345400	0.507500
chr10	44352692	44352892	0.535000	chr2	20135600	20135800	0.555000
chrX	101900480	101900680	0.380000	chr2	201358800	201359000	0.470000
chr17	663759	663959	0.405000	chr2	201364000	201364200	0.450000
chr1	59984510	59984910	0.452500	chr2	201383200	201383600	0.460000
chr10	105721421	105721621	0.320000	chr2	201403400	201403600	0.365000
chr13	11973805	11974005	0.000000	chr2	201404000	201404200	0.360000
chr8	112471859	112472059	0.420000	chr2	201404800	201405000	0.455000
chr8	112508421	112508621	0.415000	chr2	201406400	201406600	0.315000
chr8	264131	264331	0.455000	chr2	201407400	201407600	0.460000
chr11	23773746	23773946	0.355000	chr2	201408000	201408200	0.390000
chrX	148778175	148778375	0.435000	chr2	201410600	201410800	0.440000
chr3	77208282	77208482	0.330000	chr2	201414200	201414400	0.370000
chr3	90108971	90109171	0.370000	chr2	201424400	201424600	0.395000
chr18	37106765	37106965	0.345000	chr2	201432200	201432400	0.390000
chr16	83572388	83573188	0.391250	chr2	201433200	201434000	0.435000
chr11	6486928	6487128	0.395000	chr2	201440200	201440400	0.410000
chr6	79645691	79645891	0.365000	chr2	201447200	201447400	0.400000
chr8	83564260	83564460	0.465000	chr2	201448800	201449000	0.480000
chr7	110527121	110528521	0.418571	chr2	201451000	201452400	0.685000
chrX	67650413	67650613	0.385000	chr2	20145800	20146000	0.605000
chr7	6751955	6752155	0.340000	chr2	201472000	201472200	0.390000
chr20	7520144	7520344	0.480000	chr2	201516400	201516600	0.510000
chrX	51650657	51650857	0.305000	chr2	201521600	201521800	0.370000
chr15	38020143	38020543	0.377500	chr2	201532800	201533200	0.400000
chr6	35667801	35668201	0.387500	chr2	201562600	201563000	0.472500
chr12	41699576	41699776	0.370000	chr2	201580600	201580800	0.380000
chr9	97739408	97739608	0.565000	chr2	201642600	201642800	0.725000
chr5	76669421	76669821	0.430000	chr2	201643200	201643600	0.722500
chr5	22534935	22535135	0.530000	chr2	20164400	20164600	0.560000
chrY	24892173	24892373	0.415000	chr2	201652600	201652800	0.460000
chr10	6307634	6307834	0.510000	chr2	201656200	201656400	0.610000
chr7	23953701	23953901	0.355000	chr2	201661400	201661600	0.500000
chr21	45647261	45647661	0.467500	chr2	20166600	20167000	0.492500
chr3	19266526	19266726	0.345000	chr2	201668600	201668800	0.490000
chr7	120433153	120433353	0.430000	chr2	201680800	201681000	0.570000
chr2	236491467	236491667	0.430000	chr2	201697400	201697600	0.515000
chr3	141675786	141676186	0.405000	chr2	201709800	201710200	0.420000
chr7	111628253	111628653	0.360000	chr2	201746600	201747000	0.420000
chr3	151648658	151648858	0.370000	chr2	201761200	201761400	0.500000
chr12	90979029	90979229	0.345000	chr2	201766000	201766200	0.345000
chr8	3628902	3629102	0.380000	chr2	201769800	201770000	0.400000
chr7	93792407	93792607	0.415000	chr2	201775600	201775800	0.480000
chr15	90106337	90106937	0.540000	chr2	201780800	201781400	0.578333
chr10	4203918	4204118	0.440000	chr2	201784600	201784800	0.445000
chr10	32844527	32844727	0.295000	chr2	201785200	201785400	0.435000
chr5	131708574	131708774	0.400000	chr2	201786800	201787000	0.415000
chr1	152688211	152688411	0.400000	chr2	201787600	201787800	0.435000
chr17	28390118	28390318	0.395000	chr2	201790400	201790600	0.490000
chr1	32727629	32727829	0.445000	chr2	201796000	201796200	0.475000
chr3	137480363	137480563	0.380000	chr2	201799000	201799200	0.445000
chr20	7144892	7145092	0.535000	chr2	20180200	20180400	0.670000
chr14	101671634	101671834	0.415000	chr2	201806400	201806600	0.455000
chr17	64102696	64102896	0.410000	chr2	201825800	201826000	0.425000
chrX	115717226	115717426	0.450000	chr2	20182600	20182800	0.605000
chrY	17777222	17777422	0.395000	chr2	201835200	201835400	0.510000
chr15	91456184	91456384	0.550000	chr2	20185800	20186000	0.605000
chr3	124957585	124957785	0.500000	chr2	201859000	201859200	0.515000
chr10	125666519	125666719	0.445000	chr2	201860600	201860800	0.470000
chr6	129374647	129374847	0.515000	chr2	20186600	20186800	0.540000
chrX	71117351	71117751	0.455000	chr2	201880800	201881200	0.520000
chr8	14275621	14275821	0.500000	chr2	201882800	201883000	0.535000
chr7	134375083	134375283	0.515000	chr2	201891800	201892000	0.520000
chr9	86933935	86934135	0.380000	chr2	201900600	201900800	0.430000
chr11	18490049	18490449	0.392500	chr2	201901800	201902200	0.455000
chr22	25855431	25855631	0.505000	chr2	201907200	201907400	0.525000
chr11	60868728	60868928	0.540000	chr2	20191400	20191600	0.610000
chr3	89678399	89678599	0.375000	chr2	201915600	201915800	0.460000
chr2	79189669	79189869	0.430000	chr2	201964800	201965000	0.480000
chr9	40438895	40439095	0.405000	chr2	201965600	201965800	0.460000
chr1	233443648	233443848	0.565000	chr2	201985200	201985400	0.580000
chr9	75176777	75176977	0.495000	chr2	202015600	202015800	0.500000
chr17	37923365	37923565	0.370000	chr2	202018000	202018200	0.450000
chr20	48584041	48585241	0.484167	chr2	202032800	202034000	0.671667
chr7	46587179	46588579	0.407857	chr2	202034400	202035800	0.690000
chr20	5017203	5017403	0.510000	chr2	202039000	202039200	0.520000
chr9	31924041	31924241	0.330000	chr2	202043600	202043800	0.465000
chr7	41047618	41047818	0.365000	chr2	202050000	202050200	0.445000
chr3	122117743	122118343	0.385000	chr2	202065800	202066400	0.428333
chr13	52921590	52921990	0.457500	chr2	202069600	202070000	0.467500
chr2	4331691	4331891	0.395000	chr2	20208200	20208400	0.495000
chr9	115773846	115774046	0.380000	chr2	202100200	202100400	0.435000
chr13	27948191	27948391	0.470000	chr2	202104400	202104600	0.535000
chr5	141567621	141567821	0.430000	chr2	202121800	202122000	0.490000
chr6	59763627	59763827	0.395000	chr2	20212600	20212800	0.605000
chr7	130935188	130935388	0.405000	chr2	202161600	202161800	0.475000
chr6	85993534	85993734	0.365000	chr2	202178400	202178600	0.400000
chr20	19682083	19682283	0.465000	chr2	202196800	202197000	0.510000
chr7	53075043	53075243	0.330000	chr2	202205000	202205200	0.340000
chrX	45902365	45902565	0.435000	chr2	202222000	202222200	0.480000
chr11	87863070	87863270	0.300000	chr2	202225800	202226000	0.360000
chr2	106328019	106328219	0.455000	chr2	202237200	202237400	0.555000
chr12	118835402	118836002	0.433333	chr2	202238000	202238600	0.676667
chr3	179514383	179514983	0.428333	chr2	20223800	20224400	0.725000
chr21	46368359	46368559	0.515000	chr2	20224800	20225000	0.785000
chr6	139689004	139689204	0.480000	chr2	20225400	20225600	0.715000
chr19	43955382	43955582	0.485000	chr2	202264800	202265000	0.510000
chr19	9170542	9170742	0.505000	chr2	202265600	202265800	0.585000
chr4	75097740	75097940	0.300000	chr2	202266600	202266800	0.415000
chr11	28154969	28155569	0.363333	chr2	202267200	202267800	0.370000
chr5	42889068	42889268	0.405000	chr2	202269800	202270000	0.360000
chr2	151918820	151919420	0.443333	chr2	202270600	202271200	0.493333
chr7	97465025	97465225	0.410000	chr2	202271800	202272000	0.460000
chrX	29261633	29261833	0.450000	chr2	202276200	202276400	0.495000
chr2	31606350	31606550	0.385000	chr2	202279000	202279200	0.360000
chr4	16454570	16454770	0.480000	chr2	20228000	20228200	0.500000
chr20	20327749	20327949	0.410000	chr2	202337800	202338000	0.430000
chr2	16644215	16644415	0.445000	chr2	202339600	202339800	0.470000
chr8	127168709	127168909	0.355000	chr2	202373600	202373800	0.445000
chr7	112646489	112646889	0.542500	chr2	202375200	202375600	0.545000
chr18	5379992	5380192	0.535000	chr2	202376200	202376400	0.715000
chr16	48837556	48838156	0.463333	chr2	202377200	202377800	0.618333
chr14	80523648	80523848	0.355000	chr2	202379400	202379600	0.405000
chr21	39484375	39484575	0.280000	chr2	202381400	202381600	0.485000
chr8	13477296	13477496	0.430000	chr2	202384800	202385000	0.475000
chrX	64685857	64686057	0.345000	chr2	202387800	202388000	0.320000
chr4	14514404	14514604	0.295000	chr2	202418200	202418400	0.350000
chr16	57567238	57567838	0.600000	chr2	20242400	20243000	0.605000
chr7	74695114	74695314	0.365000	chr2	202426800	202427000	0.405000
chr11	110007620	110008020	0.307500	chr2	202439800	202440200	0.462500
chr12	90262287	90262687	0.397500	chr2	202442800	202443200	0.405000
chr16	37945421	37945621	0.375000	chr2	202485800	202486000	0.480000
chr9	8436930	8437130	0.365000	chr2	202530200	202530400	0.385000
chr1	245188848	245189048	0.405000	chr2	202534400	202534600	0.510000
chr8	107100485	107100685	0.435000	chr2	202541200	202541400	0.455000
chr1	188047751	188048351	0.415000	chr2	202555400	202556000	0.456667
chr8	119719627	119719827	0.350000	chr2	202574000	202574200	0.375000
chr14	95276010	95276210	0.500000	chr2	202575400	202575600	0.535000
chr11	134808259	134808459	0.405000	chr2	202578200	202578400	0.470000
chr2	34750370	34750570	0.460000	chr2	202588800	202589000	0.565000
chr8	134642438	134642638	0.345000	chr2	202608600	202608800	0.440000
chrX	110947542	110947742	0.380000	chr2	202609400	202609600	0.390000
chr15	94820188	94820588	0.430000	chr2	202632800	202633200	0.467500
chr6	133627735	133628535	0.410000	chr2	202634600	202635400	0.696250
chr4	30976300	30976500	0.530000	chr2	202635800	202636000	0.805000
chr7	22372213	22372413	0.385000	chr2	202638200	202638400	0.480000
chr2	169254628	169254828	0.290000	chr2	202643000	202643200	0.415000
chr3	193462127	193462327	0.435000	chr2	202655600	202655800	0.450000
chr8	134930329	134930729	0.407500	chr2	202665400	202665800	0.447500
chr4	39644442	39644642	0.360000	chr2	202666400	202666600	0.410000
chr1	211489369	211489569	0.315000	chr2	202670000	202670200	0.360000
chr12	23103678	23103878	0.225000	chr2	202680000	202680200	0.285000
chr17	65949172	65949372	0.340000	chr2	202698000	202698200	0.475000
chr15	31881868	31882268	0.305000	chr2	202714600	202715000	0.465000
chrY	16690900	16691100	0.290000	chr2	202750800	202751000	0.350000
chr2	6240328	6240528	0.450000	chr2	202752200	202752400	0.455000
chr1	51133580	51133780	0.400000	chr2	202762600	202762800	0.425000
chr1	30988196	30988396	0.360000	chr2	202773400	202773600	0.370000
chrX	55971318	55971518	0.330000	chr2	202780800	202781000	0.390000
chr2	2443634	2443834	0.460000	chr2	202807600	202807800	0.525000
chr3	113218233	113218633	0.445000	chr2	202818400	202818800	0.470000
chr12	118903927	118904127	0.355000	chr2	202821800	202822000	0.415000
chr13	93936221	93936421	0.365000	chr2	202831600	202831800	0.445000
chr14	92736874	92737074	0.540000	chr2	202849000	202849200	0.580000
chr11	89036233	89036433	0.350000	chr2	20287000	20287200	0.360000
chr1	43851081	43852481	0.523571	chr2	202870800	202872200	0.635000
chr5	60785477	60785677	0.335000	chr2	202884400	202884600	0.435000
chr8	65742837	65743237	0.400000	chr2	20289000	20289400	0.470000
chr10	9942276	9942476	0.470000	chr2	202911600	202911800	0.495000
chr18	2376218	2376418	0.475000	chr2	20291200	20291400	0.490000
chr20	34527819	34528419	0.518333	chr2	202912200	202912800	0.686667
chr6	114636301	114636701	0.357500	chr2	202950600	202951000	0.355000
chr1	183105189	183105389	0.375000	chr2	202965800	202966000	0.380000
chr10	59461185	59461385	0.385000	chr2	20299200	20299400	0.510000
chr9	64977179	64977379	0.365000	chr2	202997200	202997400	0.455000
chr5	36681460	36682060	0.375000	chr2	203014400	203015000	0.630000
chr16	85984421	85985021	0.498333	chr2	203015400	203016000	0.536667
chr10	115013234	115013434	0.370000	chr2	203016800	203017000	0.395000
chr8	14338687	14339087	0.335000	chr2	203018400	203018800	0.342500
chr9	105299395	105299595	0.380000	chr2	203019600	203019800	0.415000
chr11	13189935	13190135	0.345000	chr2	203043400	203043600	0.480000
chr11	117820945	117821145	0.465000	chr2	203070800	203071000	0.480000
chr12	105923679	105923879	0.290000	chr2	203086400	203086600	0.385000
chr4	141650803	141651003	0.395000	chr2	203097800	203098000	0.400000
chr10	23882390	23882590	0.370000	chr2	203106000	203106200	0.415000
chr7	52557487	52557687	0.410000	chr2	20313800	20314000	0.450000
chr2	68921940	68922140	0.375000	chr2	20315200	20315400	0.415000
chr16	34556299	34556499	0.000000	chr2	20317200	20317400	0.355000
chr2	144985326	144985526	0.305000	chr2	203186000	203186200	0.420000
chr15	63030636	63030836	0.500000	chr2	203207600	203207800	0.515000
chr6	57770987	57771187	0.350000	chr2	203225600	203225800	0.380000
chr16	18120030	18121030	0.426000	chr2	203238800	203239800	0.664000
chr15	30987490	30987690	0.350000	chr2	203258600	203258800	0.425000
chr3	90921810	90922010	0.390000	chr2	20326200	20326400	0.440000
chr11	113715660	113715860	0.475000	chr2	20330800	20331000	0.485000
chr6	90766957	90767157	0.305000	chr2	203311200	203311400	0.310000
chr5	133116227	133117227	0.480000	chr2	203328400	203329400	0.575000
chr10	115328364	115328564	0.305000	chr2	203330400	203330600	0.405000
chr2	159520573	159520773	0.305000	chr2	203346800	203347000	0.330000
chr6	139633262	139633662	0.347500	chr2	203347400	203347800	0.370000
chr8	121041447	121041647	0.410000	chr2	203361600	203361800	0.360000
chr11	107809945	107810345	0.410000	chr2	203365600	203366000	0.467500
chr10	63000705	63001105	0.367500	chr2	203366800	203367200	0.377500
chr2	197158037	197158237	0.465000	chr2	203372000	203372200	0.480000
chr7	58493324	58493524	0.390000	chr2	203394600	203394800	0.465000
chr11	62568245	62568445	0.490000	chr2	20343200	20343400	0.495000
chr9	40618774	40618974	0.315000	chr2	203446000	203446200	0.370000
chr2	43656168	43656368	0.400000	chr2	20344800	20345000	0.515000
chr16	39388512	39388712	0.000000	chr2	203454000	203454200	0.355000
chr18	38764935	38765135	0.370000	chr2	203484400	203484600	0.455000
chr1	210182473	210182873	0.410000	chr2	20348600	20349000	0.520000
chr22	8913686	8913886	0.000000	chr2	203493000	203493200	0.310000
chr1	178977544	178977744	0.330000	chr2	20349400	20349600	0.325000
chr14	46785541	46785741	0.320000	chr2	203498200	203498400	0.360000
chr2	54579630	54581030	0.402143	chr2	20350000	20351400	0.657143
chr1	125831780	125832180	0.000000	chr2	203501000	203501400	0.380000
chr19	16764442	16764642	0.430000	chr2	203502000	203502200	0.445000
chr6	14732085	14732285	0.405000	chr2	203511000	203511200	0.425000
chr3	170700427	170701027	0.396667	chr2	20353400	20354000	0.441667
chr14	97867454	97869054	0.504375	chr2	203534200	203535800	0.647500
chrX	76649199	76649399	0.280000	chr2	203559800	203560000	0.360000
chr3	29525326	29525526	0.465000	chr2	20356200	20356400	0.485000
chr6	5524350	5524550	0.410000	chr2	20357600	20357800	0.510000
chr13	89078180	89078380	0.375000	chr2	203579200	203579400	0.455000
chr6	102297441	102297641	0.420000	chr2	203591800	203592000	0.455000
chr6	109112851	109113051	0.405000	chr2	20359200	20359400	0.465000
chr7	141806849	141807049	0.265000	chr2	203598400	203598600	0.440000
chr7	58995629	58995829	0.385000	chr2	203623600	203623800	0.465000
chr7	142516682	142516882	0.370000	chr2	203637200	203637400	0.425000
chr1	13285322	13285722	0.355000	chr2	203650000	203650400	0.370000
chr7	18732727	18732927	0.475000	chr2	203650800	203651000	0.500000
chr3	115417983	115418183	0.415000	chr2	203651400	203651600	0.440000
chrX	126905721	126905921	0.350000	chr2	20365400	20365600	0.440000
chr14	47025319	47025519	0.440000	chr2	203656800	203657000	0.500000
chr4	155606109	155606309	0.395000	chr2	203659800	203660000	0.450000
chrX	112783919	112784119	0.375000	chr2	203674000	203674200	0.510000
chr15	87344327	87344727	0.387500	chr2	203682600	203683000	0.435000
chr11	84241702	84242102	0.420000	chr2	203684000	203684400	0.472500
chr9	19910082	19910282	0.430000	chr2	203689000	203689200	0.460000
chr3	93844085	93844285	0.460000	chr2	203689600	203689800	0.495000
chr2	186474943	186475343	0.470000	chr2	203705200	203705600	0.497500
chr3	116606369	116606769	0.450000	chr2	203706400	203706800	0.457500
chr5	35034003	35034203	0.325000	chr2	203711400	203711600	0.390000
chr8	105066707	105066907	0.460000	chr2	203718200	203718400	0.525000
chr9	111881504	111881904	0.352500	chr2	203720000	203720400	0.420000
chr2	150660985	150661185	0.360000	chr2	203721000	203721200	0.380000
chr1	240343816	240344016	0.455000	chr2	203732600	203732800	0.485000
chr14	83548100	83548900	0.421250	chr2	203741000	203741800	0.430000
chr8	48743467	48743667	0.405000	chr2	203764000	203764200	0.440000
chr10	127044778	127044978	0.455000	chr2	203782400	203782600	0.465000
chr11	107780990	107781190	0.355000	chr2	203787000	203787200	0.415000
chr18	15231170	15231370	0.345000	chr2	203788000	203788200	0.385000
chr15	51639446	51639646	0.510000	chr2	20379200	20379400	0.640000
chr1	183627283	183627483	0.335000	chr2	203796400	203796600	0.315000
chr4	51937429	51937629	0.400000	chr2	203797400	203797600	0.455000
chr17	19168920	19169120	0.445000	chr2	203802400	203802600	0.455000
chr20	39605857	39606057	0.480000	chr2	203804200	203804400	0.495000
chr15	93710739	93711139	0.377500	chr2	203804800	203805200	0.372500
chr6	149261529	149261729	0.385000	chr2	203811800	203812000	0.480000
chr11	2470283	2470483	0.415000	chr2	203815400	203815600	0.440000
chr5	11667038	11667238	0.395000	chr2	203859400	203859600	0.425000
chr8	50936740	50936940	0.335000	chr2	203861200	203861400	0.340000
chr1	57848318	57848518	0.285000	chr2	203867600	203867800	0.405000
chr4	189260352	189260552	0.525000	chr2	20386800	20387000	0.570000
chr3	24381052	24381252	0.345000	chr2	203869200	203869400	0.440000
chr1	45305618	45306018	0.420000	chr2	203869800	203870200	0.487500
chrX	140200276	140200476	0.385000	chr2	203871000	203871200	0.400000
chr6	13282144	13282344	0.380000	chr2	203871600	203871800	0.400000
chr5	112309060	112309260	0.360000	chr2	203874400	203874600	0.435000
chr10	124133682	124133882	0.395000	chr2	203880600	203880800	0.490000
chr4	93826184	93826384	0.350000	chr2	203881200	203881400	0.460000
chr3	130618237	130618637	0.367500	chr2	203886600	203887000	0.402500
chr4	72417208	72417808	0.425000	chr2	203891400	203892000	0.475000
chr7	65083667	65083867	0.285000	chr2	203897600	203897800	0.300000
chr10	8166659	8166859	0.415000	chr2	203908400	203908600	0.500000
chr20	13388471	13388671	0.390000	chr2	203909200	203909400	0.425000
chr18	33539405	33539605	0.400000	chr2	203909800	203910000	0.410000
chr4	20068953	20069353	0.382500	chr2	203914800	203915200	0.390000
chr7	45698616	45698816	0.520000	chr2	20392000	20392200	0.635000
chr13	25985297	25985497	0.410000	chr2	203934000	203934200	0.470000
chr3	108356195	108356395	0.445000	chr2	203935000	203935200	0.450000
chr19	21183685	21183885	0.360000	chr2	203936600	203936800	0.415000
chr17	21881635	21881835	0.400000	chr2	203938000	203938200	0.405000
chr8	56649073	56649473	0.410000	chr2	203949200	203949600	0.412500
chr6	65229702	65230102	0.352500	chr2	203951400	203951800	0.455000
chr18	5061487	5061687	0.450000	chr2	20396000	20396200	0.555000
chr10	114729964	114730164	0.385000	chr2	203987200	203987400	0.400000
chr2	224381121	224381321	0.440000	chr2	203989000	203989200	0.445000
chr10	44448485	44448685	0.375000	chr2	203989600	203989800	0.335000
chr11	134938102	134938302	0.455000	chr2	203993200	203993400	0.440000
chr11	98043962	98044162	0.340000	chr2	203994800	203995000	0.415000
chr4	76369899	76370099	0.355000	chr2	204000600	204000800	0.330000
chr6	71764263	71764463	0.300000	chr2	204015600	204015800	0.425000
chr20	53445003	53445203	0.420000	chr2	204023200	204023400	0.485000
chr12	55573937	55574137	0.345000	chr2	204027200	204027400	0.395000
chr5	98637799	98637999	0.365000	chr2	204049800	204050000	0.435000
chrX	122084075	122084675	0.405000	chr2	204072600	204073200	0.485000
chr11	89228437	89228637	0.380000	chr2	204108400	204108600	0.505000
chrX	140904207	140904407	0.415000	chr2	204110400	204110600	0.460000
chr3	89441119	89441319	0.405000	chr2	20411600	20411800	0.535000
chr11	93828022	93828222	0.295000	chr2	204145400	204145600	0.440000
chr14	94710488	94710688	0.470000	chr2	20415600	20415800	0.590000
chrX	7588232	7588432	0.400000	chr2	204178000	204178200	0.475000
chr4	141088251	141088451	0.385000	chr2	204187800	204188000	0.405000
chr17	44065745	44065945	0.505000	chr2	20423000	20423200	0.535000
chr7	30137966	30138166	0.455000	chr2	20424000	20424200	0.525000
chr14	101487552	101487752	0.445000	chr2	204243200	204243400	0.455000
chr16	34405409	34405609	0.430000	chr2	20424800	20425000	0.620000
chr9	68543300	68543500	0.475000	chr2	20425400	20425600	0.520000
chr6	52298298	52298498	0.380000	chr2	204255600	204255800	0.420000
chr6	42927281	42927481	0.465000	chr2	204257000	204257200	0.475000
chr5	72623103	72623303	0.445000	chr2	204260200	204260400	0.480000
chrY	10359985	10360185	0.385000	chr2	20429600	20429800	0.440000
chr9	17069519	17069719	0.435000	chr2	20431000	20431200	0.475000
chr7	147862153	147862353	0.370000	chr2	204325600	204325800	0.465000
chr6	45298190	45298390	0.320000	chr2	204353400	204353600	0.390000
chr10	124201316	124201516	0.475000	chr2	204354400	204354600	0.510000
chr7	58679527	58679727	0.420000	chr2	20437200	20437400	0.465000
chr1	162325990	162326190	0.355000	chr2	20438600	20438800	0.360000
chr3	169751866	169752466	0.400000	chr2	20439200	20439800	0.461667
chr2	191197309	191197509	0.335000	chr2	204407800	204408000	0.475000
chr4	106983753	106983953	0.310000	chr2	204434800	204435000	0.440000
chr2	114056895	114057095	0.340000	chr2	204452600	204452800	0.445000
chr1	229119455	229119855	0.475000	chr2	20446800	20447200	0.677500
chr10	3376834	3377034	0.500000	chr2	20447800	20448000	0.660000
chr11	79808433	79808833	0.370000	chr2	204483600	204484000	0.447500
chr5	29346464	29346664	0.255000	chr2	204539200	204539400	0.350000
chr8	13471405	13472005	0.471667	chr2	204545000	204545600	0.685000
chr10	89292397	89292597	0.455000	chr2	204546000	204546200	0.700000
chr10	31721506	31721706	0.545000	chr2	20459000	20459200	0.550000
chr2	39430669	39430869	0.345000	chr2	204692000	204692200	0.395000
chr10	1709089	1709289	0.395000	chr2	20478200	20478400	0.445000
chr14	67989276	67989476	0.435000	chr2	20483600	20483800	0.555000
chr3	36491169	36491569	0.355000	chr2	204881000	204881400	0.335000
chr1	168875144	168875344	0.420000	chr2	204881800	204882000	0.475000
chr16	84411708	84411908	0.470000	chr2	204914000	204914200	0.555000
chr2	60040996	60041196	0.455000	chr2	204914800	204915000	0.600000
chr4	83166961	83167161	0.360000	chr2	204917200	204917400	0.435000
chr3	185219644	185219844	0.460000	chr2	20492200	20492400	0.640000
chr7	122075524	122075924	0.282500	chr2	204930800	204931200	0.372500
chr17	55121921	55122121	0.355000	chr2	20494200	20494400	0.360000
chr3	68435452	68435652	0.340000	chr2	204948400	204948600	0.375000
chr9	103285754	103285954	0.330000	chr2	204949000	204949200	0.350000
chr9	38760874	38761074	0.405000	chr2	204967600	204967800	0.445000
chr4	78758260	78758660	0.357500	chr2	204971200	204971600	0.380000
chr17	11915134	11915334	0.480000	chr2	204982400	204982600	0.490000
chr6	10460792	10460992	0.425000	chr2	204989000	204989200	0.450000
chr5	48212159	48212359	0.375000	chr2	205002400	205002600	0.465000
chr16	75805013	75805413	0.312500	chr2	205014200	205014600	0.432500
chr18	53108487	53108687	0.280000	chr2	20502200	20502400	0.380000
chr9	138240993	138241393	0.377500	chr2	205025000	205025400	0.452500
chr3	75515893	75516093	0.375000	chr2	205031400	205031600	0.390000
chr15	55281823	55282023	0.385000	chr2	205034200	205034400	0.395000
chr5	109050565	109050765	0.310000	chr2	205053800	205054000	0.385000
chr16	76887813	76888013	0.410000	chr2	20507200	20507400	0.440000
chrX	78646485	78646685	0.360000	chr2	205077200	205077400	0.380000
chrX	3008021	3008221	0.405000	chr2	205090000	205090200	0.415000
chr10	119296349	119296549	0.505000	chr2	20510000	20510200	0.580000
chr7	114924101	114924301	0.355000	chr2	205108000	205108200	0.385000
chr16	74854890	74855090	0.495000	chr2	205140000	205140200	0.530000
chr7	96496016	96496216	0.360000	chr2	205199200	205199400	0.415000
chr12	12987676	12987876	0.495000	chr2	20523200	20523400	0.535000
chr16	84778786	84779186	0.555000	chr2	20524600	20525000	0.567500
chr6	138080358	138080558	0.370000	chr2	20526400	20526600	0.395000
chr5	45475464	45475664	0.335000	chr2	205293600	205293800	0.370000
chr19	18463479	18463679	0.485000	chr2	20530000	20530200	0.585000
chr7	91029322	91029722	0.395000	chr2	205358200	205358600	0.412500
chr1	128232732	128232932	0.000000	chr2	205381400	205381600	0.370000
chr19	27677536	27677936	0.477500	chr2	20538400	20538800	0.602500
chrX	121191556	121191956	0.475000	chr2	20539400	20539800	0.582500
chr3	45464767	45464967	0.500000	chr2	20540200	20540400	0.560000
chr1	159538148	159538348	0.420000	chr2	205535200	205535400	0.460000
chr14	62820237	62820437	0.310000	chr2	205540200	205540400	0.350000
chr21	23782395	23782595	0.415000	chr2	205543600	205543800	0.425000
chr1	240894605	240895005	0.325000	chr2	205546400	205546800	0.345000
chr9	105327209	105327409	0.495000	chr2	205563800	205564000	0.530000
chr11	36018060	36018260	0.410000	chr2	205609400	205609600	0.415000
chr18	17819195	17819395	0.415000	chr2	205612800	205613000	0.580000
chr8	85472889	85473089	0.390000	chr2	20561800	20562000	0.470000
chr6	99810791	99810991	0.435000	chr2	20562600	20562800	0.540000
chr6	159413053	159413253	0.425000	chr2	205640800	205641000	0.435000
chr9	74737471	74737671	0.385000	chr2	205676000	205676200	0.425000
chr12	97282765	97282965	0.425000	chr2	205680000	205680200	0.500000
chr2	69772270	69772470	0.475000	chr2	205681800	205682000	0.570000
chr6	66545012	66545212	0.425000	chr2	205682400	205682600	0.700000
chr10	15715358	15715558	0.505000	chr2	205685400	205685600	0.700000
chr16	58738725	58738925	0.520000	chr2	20568600	20568800	0.605000
chr10	105477064	105477264	0.425000	chr2	205699000	205699200	0.430000
chr13	77510003	77510203	0.380000	chr2	205699600	205699800	0.520000
chr12	6238656	6238856	0.475000	chr2	205700400	205700600	0.550000
chr7	30244719	30245319	0.396667	chr2	205706800	205707400	0.521667
chr7	69733359	69733559	0.435000	chr2	205712600	205712800	0.455000
chr1	52712516	52712916	0.462500	chr2	205714400	205714800	0.475000
chr9	33185461	33185861	0.510000	chr2	205715200	205715600	0.522500
chr8	105375211	105375411	0.405000	chr2	205716000	205716200	0.465000
chr14	52811732	52812332	0.440000	chr2	2057200	2057800	0.488333
chr8	93789558	93789958	0.400000	chr2	205722000	205722400	0.460000
chr4	111307242	111307642	0.252500	chr2	205723200	205723600	0.395000
chr2	205130785	205130985	0.430000	chr2	205763000	205763200	0.515000
chr18	15117700	15117900	0.280000	chr2	205764000	205764200	0.385000
chr12	115765923	115766123	0.395000	chr2	205766800	205767000	0.440000
chr10	90344432	90344632	0.310000	chr2	20576800	20577000	0.430000
chr7	57454724	57454924	0.540000	chr2	205770800	205771000	0.550000
chr7	128979988	128980188	0.405000	chr2	205773000	205773200	0.450000
chrX	21388746	21388946	0.425000	chr2	205776200	205776400	0.660000
chr6	32540839	32541039	0.335000	chr2	205780800	205781000	0.390000
chr22	25929770	25929970	0.410000	chr2	205783000	205783200	0.465000
chr9	87890361	87890761	0.505000	chr2	20579200	20579600	0.582500
chr13	110280486	110280686	0.405000	chr2	20580000	20580200	0.555000
chr1	240056814	240057014	0.295000	chr2	205803600	205803800	0.325000
chr18	72548621	72548821	0.435000	chr2	20580800	20581000	0.495000
chr9	87919478	87919878	0.582500	chr2	20584200	20584600	0.597500
chr5	10125851	10126051	0.505000	chr2	205868800	205869000	0.575000
chr19	10617463	10617863	0.530000	chr2	205885600	205886000	0.557500
chr20	27472736	27473336	0.386667	chr2	205902400	205903000	0.455000
chr16	8499090	8499290	0.430000	chr2	205903800	205904000	0.585000
chr22	37721652	37722252	0.495000	chr2	20592200	20592800	0.578333
chr5	172115429	172115629	0.485000	chr2	205926000	205926200	0.570000
chr2	208035101	208035301	0.405000	chr2	20593600	20593800	0.615000
chr12	48185870	48186270	0.515000	chr2	205944600	205945000	0.550000
chr5	48241344	48241544	0.365000	chr2	205948200	205948400	0.450000
chr11	36361643	36362443	0.460000	chr2	20595400	20596200	0.551250
chr12	106674460	106674660	0.520000	chr2	205957800	205958000	0.545000
chrX	92918896	92919296	0.387500	chr2	205967400	205967800	0.437500
chr3	155336183	155336383	0.510000	chr2	206004400	206004600	0.565000
chr4	140326283	140327283	0.382000	chr2	20601200	20602200	0.422000
chr20	49531665	49532065	0.497500	chr2	206031800	206032200	0.532500
chr14	104962319	104962519	0.485000	chr2	206062800	206063000	0.500000
chr1	242079220	242079420	0.400000	chr2	206064200	206064400	0.420000
chr11	59918348	59918748	0.352500	chr2	206069400	206069800	0.402500
chr14	96115128	96115328	0.465000	chr2	206070200	206070400	0.505000
chr2	123445583	123445783	0.355000	chr2	206071200	206071400	0.385000
chr8	120024516	120024716	0.480000	chr2	206072000	206072200	0.490000
chrX	86130732	86130932	0.450000	chr2	206083600	206083800	0.495000
chr5	154208281	154209881	0.462500	chr2	206084600	206086200	0.670625
chr10	117484949	117485149	0.435000	chr2	206086800	206087000	0.395000
chr19	29701901	29702101	0.440000	chr2	20609400	20609600	0.555000
chr2	182438058	182438258	0.370000	chr2	206096000	206096200	0.390000
chr12	12835222	12835422	0.405000	chr2	206098800	206099000	0.420000
chr9	48513240	48513440	0.000000	chr2	206100200	206100400	0.315000
chr13	77510128	77510328	0.440000	chr2	206127800	206128000	0.470000
chr2	141987181	141987381	0.320000	chr2	206154400	206154600	0.395000
chr6	144172916	144173116	0.470000	chr2	206158200	206158400	0.555000
chr18	11366634	11367234	0.400000	chr2	206159400	206160000	0.568333
chr2	238054851	238055051	0.480000	chr2	206160800	206161000	0.485000
chr5	177820379	177820579	0.500000	chr2	206164000	206164200	0.550000
chr9	114789458	114789858	0.420000	chr2	20617200	20617600	0.635000
chr16	15720820	15721020	0.610000	chr2	20618000	20618200	0.630000
chr3	141060409	141060609	0.480000	chr2	20619600	20619800	0.540000
chr7	83949780	83949980	0.285000	chr2	206219000	206219200	0.295000
chr5	164667276	164667476	0.290000	chr2	206245200	206245400	0.370000
chrY	3280820	3281020	0.300000	chr2	206246000	206246200	0.340000
chrX	67641788	67641988	0.390000	chr2	206250200	206250400	0.420000
chr9	102642750	102642950	0.470000	chr2	206257000	206257200	0.520000
chr22	47614759	47614959	0.525000	chr2	206259800	206260000	0.550000
chr16	87814640	87814840	0.465000	chr2	206260400	206260600	0.420000
chr11	13471201	13471601	0.450000	chr2	206274800	206275200	0.780000
chr3	7601399	7601599	0.355000	chr2	206355600	206355800	0.475000
chrX	53229900	53230100	0.560000	chr2	20635800	20636000	0.570000
chr4	71770497	71770697	0.485000	chr2	206369000	206369200	0.495000
chr1	41186670	41186870	0.390000	chr2	206392200	206392400	0.435000
chr1	162855529	162855729	0.430000	chr2	206400200	206400400	0.455000
chr18	16515877	16516277	0.392500	chr2	206423200	206423600	0.420000
chr14	52207005	52207205	0.405000	chr2	20642400	20642600	0.655000
chr9	38566040	38566240	0.400000	chr2	206442600	206442800	0.465000
chr11	66952688	66953288	0.533333	chr2	206443400	206444000	0.813333
chr12	40093304	40093504	0.340000	chr2	206457400	206457600	0.405000
chr1	16532361	16532761	0.530000	chr2	20647600	20648000	0.537500
chr9	93672784	93672984	0.525000	chr2	20650400	20650600	0.590000
chr6	148963624	148964424	0.440000	chr2	20651000	20651800	0.670000
chr5	27376649	27377049	0.342500	chr2	206530800	206531200	0.355000
chr4	141641329	141641529	0.330000	chr2	206537000	206537200	0.350000
chr12	49440344	49440544	0.400000	chr2	206543200	206543400	0.425000
chr11	117367675	117367875	0.400000	chr2	206558600	206558800	0.355000
chr21	6699074	6699274	0.335000	chr2	206615000	206615200	0.410000
chr8	128925053	128925253	0.455000	chr2	20661600	20661800	0.540000
chr1	224461242	224461442	0.390000	chr2	206642800	206643000	0.435000
chr13	36293028	36294028	0.406000	chr2	20666400	20667400	0.735000
chr5	122999650	122999850	0.435000	chr2	206693800	206694000	0.440000
chr9	70771941	70772341	0.347500	chr2	206700200	206700600	0.415000
chr22	33079866	33080066	0.540000	chr2	20670200	20670400	0.635000
chr22	17798913	17799113	0.535000	chr2	20670800	20671000	0.745000
chr1	168267185	168267385	0.515000	chr2	20675200	20675400	0.565000
chr3	101077788	101077988	0.405000	chr2	20675800	20676000	0.600000
chr10	86595902	86596502	0.503333	chr2	20676400	20677000	0.525000
chr18	48107755	48108755	0.527000	chr2	206765200	206766200	0.539000
chr3	177314644	177314844	0.530000	chr2	20677400	20677600	0.560000
chr2	135623743	135623943	0.370000	chr2	206781600	206781800	0.420000
chr7	60367870	60368070	0.435000	chr2	206783800	206784000	0.500000
chr5	52879707	52880107	0.345000	chr2	206798000	206798400	0.395000
chr20	6197924	6198124	0.440000	chr2	206799200	206799400	0.485000
chr1	2648003	2648203	0.385000	chr2	206800600	206800800	0.445000
chr13	102018741	102018941	0.350000	chr2	206824200	206824400	0.380000
chr1	202716049	202716249	0.440000	chr2	206825000	206825200	0.470000
chr21	14367737	14368137	0.352500	chr2	206859200	206859600	0.397500
chr20	15406102	15406302	0.425000	chr2	20688000	20688200	0.440000
chrY	11127926	11128126	0.355000	chr2	206891000	206891200	0.380000
chr16	9834313	9834513	0.425000	chr2	206915200	206915400	0.465000
chr16	50410694	50410894	0.430000	chr2	206921000	206921200	0.445000
chr1	106371229	106371429	0.270000	chr2	20693400	20693600	0.370000
chr16	7965586	7965786	0.450000	chr2	206955400	206955600	0.455000
chr16	5067790	5067990	0.345000	chr2	206958400	206958600	0.355000
chr3	158614765	158614965	0.385000	chr2	206970800	206971000	0.430000
chr17	59855963	59856163	0.465000	chr2	206981800	206982000	0.470000
chr5	34521565	34521765	0.460000	chr2	206989400	206989600	0.585000
chr2	237099722	237099922	0.380000	chr2	206994000	206994200	0.410000
chr15	7083352	7083552	0.000000	chr2	20699400	20699600	0.340000
chr17	22481254	22481454	0.380000	chr2	207047000	207047200	0.395000
chrX	144012912	144013112	0.415000	chr2	207051400	207051600	0.535000
chr8	31064056	31064256	0.285000	chr2	207072000	207072200	0.435000
chr5	118564166	118564366	0.470000	chr2	207074200	207074400	0.495000
chr14	65290384	65290584	0.490000	chr2	207107600	207107800	0.570000
chr2	150158025	150158225	0.335000	chr2	207129000	207129200	0.360000
chr2	177060946	177061946	0.416000	chr2	207135400	207136400	0.427000
chr4	66866632	66866832	0.360000	chr2	207139600	207139800	0.385000
chr14	98194076	98194276	0.380000	chr2	207141400	207141600	0.415000
chr15	19478229	19478429	0.400000	chr2	207142600	207142800	0.455000
chr10	115830332	115830732	0.397500	chr2	207143400	207143800	0.445000
chr2	223301124	223301524	0.435000	chr2	207144400	207144800	0.442500
chr4	140359433	140359633	0.445000	chr2	207149400	207149600	0.520000
chr6	109273271	109273671	0.385000	chr2	207152000	207152400	0.395000
chr1	218475134	218475334	0.435000	chr2	207156200	207156400	0.440000
chr14	53819250	53819450	0.355000	chr2	207157800	207158000	0.375000
chrY	21685241	21685441	0.365000	chr2	207163600	207163800	0.405000
chr3	21043114	21043714	0.403333	chr2	207164200	207164800	0.515000
chr15	61643053	61643653	0.468333	chr2	207165200	207165800	0.511667
chr2	151122873	151123073	0.515000	chr2	207166200	207166400	0.690000
chr5	2134380	2134580	0.585000	chr2	207166800	207167000	0.745000
chrX	145204990	145205190	0.320000	chr2	207176400	207176600	0.295000
chr18	17855105	17855305	0.410000	chr2	207202800	207203000	0.440000
chr20	39149121	39149521	0.495000	chr2	207230400	207230800	0.500000
chr17	77187140	77187340	0.480000	chr2	207231600	207231800	0.485000
chr7	116122278	116122478	0.385000	chr2	207233800	207234000	0.460000
chr5	41088854	41089254	0.392500	chr2	207235600	207236000	0.405000
chr6	137357440	137357640	0.435000	chr2	207236600	207236800	0.495000
chr4	176561311	176561911	0.403333	chr2	207239200	207239800	0.473333
chr1	116862315	116862515	0.425000	chr2	207240200	207240400	0.445000
chr14	54867804	54868404	0.440000	chr2	207240800	207241400	0.493333
chr2	27396880	27397080	0.485000	chr2	207252000	207252200	0.505000
chr1	121259435	121259835	0.342500	chr2	207254600	207255000	0.405000
chr10	2529425	2529825	0.470000	chr2	207255600	207256000	0.547500
chr4	105691299	105691499	0.265000	chr2	207256600	207256800	0.450000
chr11	128815948	128816548	0.431667	chr2	207258400	207259000	0.498333
chr5	69500128	69500328	0.450000	chr2	207266000	207266200	0.460000
chr11	55632635	55632835	0.255000	chr2	20728000	20728200	0.350000
chr10	59073563	59073763	0.480000	chr2	207283400	207283600	0.515000
chr12	1342982	1343182	0.445000	chr2	207288800	207289000	0.465000
chr7	58895003	58895203	0.380000	chr2	207308800	207309000	0.420000
chr7	65184957	65185357	0.407500	chr2	207311400	207311800	0.460000
chr14	39880156	39880356	0.330000	chr2	207321600	207321800	0.335000
chr12	123464449	123464649	0.495000	chr2	207331000	207331200	0.520000
chrX	111563263	111563463	0.395000	chr2	207332600	207332800	0.420000
chr20	33980665	33980865	0.385000	chr2	207353000	207353200	0.465000
chr14	21335706	21335906	0.450000	chr2	207386000	207386200	0.455000
chr4	67393014	67393214	0.375000	chr2	207395000	207395200	0.440000
chrX	47419993	47420193	0.455000	chr2	207409200	207409400	0.465000
chr2	63393660	63393860	0.390000	chr2	207415000	207415200	0.420000
chr6	46337544	46337744	0.435000	chr2	207417400	207417600	0.445000
chrX	61333774	61333974	0.410000	chr2	207424000	207424200	0.475000
chr13	101299552	101299752	0.385000	chr2	207473200	207473400	0.430000
chr5	9132907	9133107	0.355000	chr2	20747400	20747600	0.390000
chr2	136141342	136141542	0.355000	chr2	207475000	207475200	0.385000
chr2	118016807	118017007	0.445000	chr2	207478600	207478800	0.450000
chr15	37657873	37658073	0.325000	chr2	207480800	207481000	0.385000
chr11	51351184	51351384	0.405000	chr2	207484800	207485000	0.445000
chr5	82159172	82159372	0.380000	chr2	207485600	207485800	0.460000
chr1	81395298	81395698	0.345000	chr2	207492000	207492400	0.387500
chr6	69897956	69898156	0.325000	chr2	207499200	207499400	0.345000
chr14	74226405	74226605	0.480000	chr2	207501200	207501400	0.500000
chrX	39473308	39473708	0.427500	chr2	207501800	207502200	0.430000
chr4	145660260	145660860	0.463333	chr2	207503000	207503600	0.465000
chr12	64621711	64621911	0.465000	chr2	207504800	207505000	0.565000
chr8	101298034	101298234	0.455000	chr2	207505800	207506000	0.460000
chr8	143061802	143062002	0.355000	chr2	207514000	207514200	0.365000
chr6	11573579	11573779	0.435000	chr2	207525400	207525600	0.395000
chr4	64718905	64719105	0.415000	chr2	207528400	207528600	0.450000
chr2	205776829	205777029	0.525000	chr2	207529000	207529200	0.545000
chr1	156579417	156580017	0.508333	chr2	207529600	207530200	0.680000
chrY	25052688	25052888	0.430000	chr2	207530800	207531000	0.450000
chr3	103526756	103526956	0.470000	chr2	207532000	207532200	0.480000
chr4	81629398	81629798	0.360000	chr2	207532800	207533200	0.407500
chr4	99272387	99272987	0.400000	chr2	207534200	207534800	0.408333
chr11	128163861	128164061	0.470000	chr2	207540400	207540600	0.520000
chr3	111168631	111169231	0.393333	chr2	207556800	207557400	0.446667
chr10	24933280	24933480	0.245000	chr2	207567800	207568000	0.320000
chr3	177021768	177021968	0.335000	chr2	207571600	207571800	0.355000
chr5	46730021	46730221	0.395000	chr2	207611800	207612000	0.510000
chr9	125589164	125589564	0.400000	chr2	207619800	207620200	0.415000
chr9	70627772	70629372	0.428125	chr2	207624600	207626200	0.669375
chr13	96202649	96202849	0.445000	chr2	207627200	207627400	0.665000
chr3	135550231	135550831	0.416667	chr2	207632800	207633400	0.458333
chr12	5528340	5528540	0.430000	chr2	207636200	207636400	0.495000
chr2	202319345	202319745	0.442500	chr2	207662200	207662600	0.447500
chr12	23708587	23708787	0.400000	chr2	207669200	207669400	0.390000
chr18	23036217	23036617	0.517500	chr2	207681400	207681800	0.762500
chr12	16419240	16419440	0.445000	chr2	207691200	207691400	0.475000
chr3	68880638	68881038	0.477500	chr2	207692200	207692600	0.390000
chr10	72164770	72165370	0.410000	chr2	207698400	207699000	0.510000
chr16	57652434	57653634	0.594167	chr2	207711000	207712200	0.656667
chr3	152283284	152283484	0.340000	chr2	207734400	207734600	0.405000
chr2	193132475	193132675	0.405000	chr2	207746200	207746400	0.415000
chr6	94613461	94613661	0.385000	chr2	207759000	207759200	0.450000
chr2	118769847	118770647	0.396250	chr2	207765600	207766400	0.423750
chr18	5182469	5183069	0.381667	chr2	207767000	207767600	0.690000
chr10	35072887	35073487	0.456667	chr2	207768000	207768600	0.681667
chr1	46985267	46986667	0.450000	chr2	207769200	207770600	0.679286
chr12	76297889	76298089	0.495000	chr2	207772600	207772800	0.500000
chr5	169755805	169756205	0.522500	chr2	207779600	207780000	0.537500
chr12	121549831	121550031	0.550000	chr2	207792200	207792400	0.570000
chrX	61827790	61827990	0.395000	chr2	207798600	207798800	0.460000
chr13	42065665	42065865	0.440000	chr2	207801400	207801600	0.465000
chr7	30176208	30176408	0.445000	chr2	207811000	207811200	0.510000
chr14	80896399	80896599	0.280000	chr2	20781800	20782000	0.375000
chr3	77001175	77001575	0.377500	chr2	207830800	207831200	0.557500
chr16	36744605	36744805	0.405000	chr2	207836800	207837000	0.520000
chr1	15111686	15111886	0.425000	chr2	207847800	207848000	0.470000
chr13	71193699	71193899	0.420000	chr2	207870000	207870200	0.430000
chr7	117965620	117965820	0.375000	chr2	207925800	207926000	0.425000
chr1	21012553	21012753	0.445000	chr2	207952200	207952400	0.450000
chr3	36283242	36283442	0.455000	chr2	207956800	207957000	0.465000
chrX	152153446	152153646	0.490000	chr2	207960200	207960400	0.500000
chr12	22233900	22234100	0.395000	chr2	207974400	207974600	0.425000
chr3	106539364	106539764	0.365000	chr2	207983600	207984000	0.460000
chr17	53743455	53743655	0.345000	chr2	208010600	208010800	0.440000
chr12	2307718	2307918	0.435000	chr2	208012600	208012800	0.495000
chr1	70825524	70825724	0.405000	chr2	208014000	208014200	0.450000
chr12	64857916	64858116	0.455000	chr2	208017800	208018000	0.480000
chr4	177820182	177820382	0.250000	chr2	208024200	208024400	0.330000
chr3	44580981	44581981	0.550000	chr2	208025200	208026200	0.554000
chrX	59211778	59211978	0.415000	chr2	208031600	208031800	0.440000
chr3	21438146	21438546	0.400000	chr2	208034000	208034400	0.467500
chr15	21185905	21186105	0.310000	chr2	208040800	208041000	0.460000
chr4	59993594	59993994	0.375000	chr2	208049000	208049400	0.395000
chr5	5861348	5861548	0.365000	chr2	208062200	208062400	0.375000
chr15	71947258	71947458	0.285000	chr2	208064800	208065000	0.440000
chr18	25975539	25975739	0.480000	chr2	208072400	208072600	0.490000
chr1	68762925	68763125	0.305000	chr2	208100200	208100400	0.395000
chr13	43770231	43770431	0.375000	chr2	208101400	208101600	0.380000
chr5	81050296	81050496	0.340000	chr2	208102000	208102200	0.360000
chr6	38321175	38321575	0.435000	chr2	208124400	208124800	0.590000
chr15	29978768	29978968	0.475000	chr2	208135000	208135200	0.510000
chr20	39949731	39949931	0.410000	chr2	208151000	208151200	0.440000
chr11	85033865	85034065	0.355000	chr2	208153200	208153400	0.360000
chr17	63355865	63356065	0.405000	chr2	208172200	208172400	0.460000
chr2	188364418	188364618	0.425000	chr2	208172800	208173000	0.500000
chr5	83987052	83987252	0.400000	chr2	208175400	208175600	0.515000
chr6	60413190	60413390	0.370000	chr2	20822200	20822400	0.530000
chr10	133077248	133077448	0.435000	chr2	208222600	208222800	0.510000
chr3	57726078	57726278	0.450000	chr2	20822800	20823000	0.625000
chrY	24650700	24650900	0.320000	chr2	208228600	208228800	0.350000
chr2	640196	640396	0.370000	chr2	208250400	208250600	0.375000
chr12	116316429	116316629	0.445000	chr2	208252200	208252400	0.460000
chr4	24392893	24393493	0.410000	chr2	208253000	208253600	0.385000
chr15	23314141	23314741	0.438333	chr2	208254000	208254600	0.605000
chr4	13219152	13219552	0.387500	chr2	208255200	208255600	0.652500
chr18	35362111	35362311	0.375000	chr2	208257000	208257200	0.435000
chr8	104949620	104950620	0.356000	chr2	208265400	208266400	0.531000
chr7	13536274	13536474	0.295000	chr2	208267000	208267200	0.365000
chr2	18062098	18062298	0.440000	chr2	208267800	208268000	0.565000
chr15	79914689	79914889	0.375000	chr2	208268600	208268800	0.390000
chr4	74147583	74147783	0.395000	chr2	208269200	208269400	0.485000
chr6	78713396	78713596	0.370000	chr2	208298000	208298200	0.375000
chr3	103467414	103467614	0.305000	chr2	208311400	208311600	0.345000
chr5	122663729	122663929	0.290000	chr2	208312000	208312200	0.350000
chr10	80446315	80446515	0.460000	chr2	208315600	208315800	0.470000
chr12	66395750	66395950	0.435000	chr2	208320800	208321000	0.490000
chr6	106982672	106982872	0.465000	chr2	208359600	208359800	0.600000
chrX	89260979	89261179	0.345000	chr2	208363600	208363800	0.385000
chr18	28717136	28717536	0.377500	chr2	208366800	208367200	0.420000
chr3	161394888	161395288	0.385000	chr2	208371000	208371400	0.435000
chr6	165520070	165520270	0.335000	chr2	208377000	208377200	0.495000
chr16	55984441	55984641	0.330000	chr2	208379000	208379200	0.370000
chr7	142669967	142670167	0.400000	chr2	208392400	208392600	0.435000
chr14	90493641	90493841	0.425000	chr2	208395400	208395600	0.450000
chr21	44491002	44491402	0.450000	chr2	208406600	208407000	0.707500
chr12	30290850	30291050	0.385000	chr2	208407800	208408000	0.410000
chrY	25193672	25193872	0.445000	chr2	208451200	208451400	0.485000
chr16	73908521	73908721	0.410000	chr2	208466400	208466600	0.440000
chr3	162682559	162682759	0.360000	chr2	208470400	208470600	0.435000
chr13	76043899	76044099	0.400000	chr2	208482600	208482800	0.420000
chr12	16583942	16584742	0.418750	chr2	208488800	208489600	0.456250
chr1	228858505	228858705	0.420000	chr2	208491800	208492000	0.445000
chr7	91703893	91704093	0.400000	chr2	208501200	208501400	0.490000
chr4	87172578	87172778	0.345000	chr2	208502200	208502400	0.385000
chrX	132673773	132673973	0.345000	chr2	208542000	208542200	0.440000
chr20	49580653	49580853	0.395000	chr2	208542600	208542800	0.485000
chr6	5474345	5474545	0.395000	chr2	208543400	208543600	0.415000
chr18	23953527	23953727	0.495000	chr2	208545600	208545800	0.505000
chr15	60115650	60115850	0.405000	chr2	208548800	208549000	0.430000
chr3	156490918	156491118	0.375000	chr2	208553000	208553200	0.465000
chr6	164750060	164750460	0.430000	chr2	208557000	208557400	0.465000
chr18	8574633	8575033	0.382500	chr2	208566000	208566400	0.385000
chr9	61812974	61813174	0.365000	chr2	208570200	208570400	0.495000
chr4	54443119	54443319	0.405000	chr2	208571000	208571200	0.475000
chr9	117686553	117686753	0.390000	chr2	208571800	208572000	0.425000
chr6	190520	190720	0.415000	chr2	208595800	208596000	0.450000
chr8	46930423	46930623	0.390000	chr2	208615800	208616000	0.405000
chr3	4678681	4678881	0.525000	chr2	208618400	208618600	0.585000
chr8	84205765	84206365	0.428333	chr2	208619800	208620400	0.480000
chr8	90850569	90850769	0.350000	chr2	208627600	208627800	0.365000
chr13	78089819	78090019	0.255000	chr2	208638200	208638400	0.455000
chr4	76891999	76892199	0.405000	chr2	208648600	208648800	0.445000
chr16	73749132	73749532	0.455000	chr2	20868400	20868800	0.517500
chr9	65705480	65705680	0.355000	chr2	208929600	208929800	0.420000
chr11	28143186	28143386	0.340000	chr2	208985800	208986000	0.385000
chr6	65961958	65962158	0.330000	chr2	209091200	209091400	0.365000
chr7	78880860	78881060	0.325000	chr2	209121800	209122000	0.430000
chr5	140431241	140431441	0.335000	chr2	209146400	209146600	0.415000
chr12	25864814	25865014	0.280000	chr2	209294400	209294600	0.350000
chr12	83437257	83437457	0.460000	chr2	209323800	209324000	0.470000
chr6	58613788	58613988	0.415000	chr2	209324400	209324600	0.430000
chr1	200960839	200961039	0.470000	chr2	209334600	209334800	0.475000
chr2	229251541	229251741	0.265000	chr2	209338200	209338400	0.385000
chr7	115878415	115878615	0.410000	chr2	209369000	209369200	0.475000
chr2	9897331	9897531	0.365000	chr2	209380400	209380600	0.420000
chrX	112179114	112179314	0.450000	chr2	209413400	209413600	0.460000
chr15	25761920	25762120	0.500000	chr2	209423800	209424000	0.820000
chr18	42308963	42309163	0.400000	chr2	209425600	209425800	0.405000
chr6	132215691	132215891	0.335000	chr2	209472600	209472800	0.355000
chr1	243516077	243516277	0.325000	chr2	209474200	209474400	0.325000
chr9	24328983	24329383	0.390000	chr2	209496000	209496400	0.402500
chr12	80963675	80963875	0.355000	chr2	209499200	209499400	0.435000
chr13	54010655	54011255	0.311667	chr2	209526200	209526800	0.345000
chr2	25930208	25930408	0.445000	chr2	209579600	209579800	0.500000
chr6	39087628	39087828	0.430000	chr2	209619800	209620000	0.440000
chr2	30800546	30801146	0.405000	chr2	20963000	20963600	0.480000
chr19	48458504	48459104	0.501667	chr2	209771600	209772200	0.723333
chr3	83548258	83548458	0.410000	chr2	209796000	209796200	0.530000
chr2	151370869	151371069	0.540000	chr2	209808600	209808800	0.625000
chr2	212695207	212695607	0.302500	chr2	209821800	209822200	0.322500
chr13	6001452	6001652	0.000000	chr2	209942600	209942800	0.295000
chr22	14678591	14678791	0.400000	chr2	209961200	209961400	0.420000
chr18	16170099	16170299	0.365000	chr2	209980400	209980600	0.415000
chr3	128140151	128140751	0.386667	chr2	209985600	209986200	0.401667
chr11	30086091	30086291	0.395000	chr2	209986600	209986800	0.440000
chr21	21050239	21050439	0.360000	chr2	209988000	209988200	0.365000
chr2	6785794	6786994	0.475000	chr2	210002400	210003600	0.529167
chr1	151662061	151662261	0.420000	chr2	210005000	210005200	0.490000
chr18	46810593	46810793	0.380000	chr2	210005800	210006000	0.405000
chr5	40694788	40695188	0.342500	chr2	210047000	210047400	0.412500
chr6	146194064	146194264	0.330000	chr2	210073000	210073200	0.355000
chr17	58389921	58390521	0.385000	chr2	210162600	210163200	0.393333
chr7	41039275	41041475	0.460000	chr2	210170000	210172200	0.571364
chr19	9214224	9214424	0.510000	chr2	210181600	210181800	0.555000
chr13	8276004	8276204	0.000000	chr2	210195200	210195400	0.390000
chr12	83516055	83516255	0.360000	chr2	2102000	2102200	0.415000
chr7	97419013	97419213	0.465000	chr2	210225000	210225200	0.725000
chr5	158322852	158323052	0.375000	chr2	210248800	210249000	0.310000
chrX	60581970	60582170	0.425000	chr2	210363400	210363600	0.480000
chr5	41613366	41613566	0.410000	chr2	210422000	210422200	0.490000
chr13	24804071	24805071	0.364000	chr2	21043000	21044000	0.645000
chr1	155527439	155528039	0.471667	chr2	210442600	210443200	0.478333
chr5	26713249	26713449	0.305000	chr2	210445800	210446000	0.445000
chr4	67207030	67207430	0.360000	chr2	210461400	210461800	0.367500
chr4	186806914	186807114	0.390000	chr2	210475800	210476000	0.455000
chr18	37391732	37391932	0.585000	chr2	210476600	210476800	0.650000
chr14	69648168	69648368	0.370000	chr2	210477600	210477800	0.440000
chr4	184830280	184830480	0.435000	chr2	210496600	210496800	0.470000
chr4	13603600	13603800	0.405000	chr2	210503000	210503200	0.410000
chr16	71594879	71595079	0.365000	chr2	210577600	210577800	0.390000
chr2	29647619	29647819	0.400000	chr2	210617800	210618000	0.405000
chr4	148067157	148067357	0.425000	chr2	21067200	21067400	0.445000
chr5	149899406	149899606	0.420000	chr2	21070400	21070600	0.425000
chr14	83536616	83537016	0.380000	chr2	210727600	210728000	0.410000
chr7	3890335	3890535	0.340000	chr2	210776800	210777000	0.350000
chr3	64855095	64855495	0.360000	chr2	211127400	211127800	0.385000
chr3	56423196	56423596	0.420000	chr2	211133800	211134200	0.427500
chr1	194078407	194078607	0.375000	chr2	211158000	211158200	0.410000
chr12	126372232	126372432	0.370000	chr2	21118400	21118600	0.375000
chr1	102089804	102090204	0.392500	chr2	211280600	211281000	0.405000
chr8	28196186	28196386	0.445000	chr2	211347400	211347600	0.495000
chr5	17791691	17791891	0.440000	chr2	211352200	211352400	0.465000
chr2	211514373	211514573	0.330000	chr2	211416600	211416800	0.415000
chr7	153415009	153415209	0.355000	chr2	211455400	211455600	0.365000
chr12	73849044	73849244	0.395000	chr22	11460000	11460200	0.440000
chr1	162199567	162199767	0.445000	chr22	11463200	11463400	0.450000
chr7	61109305	61109505	0.360000	chr2	211468400	211468600	0.435000
chr5	119896847	119897047	0.450000	chr22	11492600	11492800	0.590000
chr6	40732170	40732370	0.455000	chr2	211504000	211504200	0.480000
chr1	229236240	229236440	0.440000	chr2	211611400	211611600	0.440000
chr4	42826277	42826477	0.385000	chr2	211709400	211709600	0.420000
chr2	82227975	82228175	0.270000	chr2	211743400	211743600	0.335000
chr17	23048390	23048590	0.415000	chr2	211745400	211745600	0.465000
chr6	117380160	117380360	0.355000	chr2	211776000	211776200	0.410000
chr5	144771009	144771409	0.385000	chr2	211777800	211778200	0.410000
chr7	21725482	21725682	0.330000	chr22	11879400	11879600	0.375000
chr4	122094362	122094562	0.385000	chr22	11893800	11894000	0.400000
chr16	59021953	59022153	0.365000	chr22	11895800	11896000	0.370000
chr3	153099781	153100381	0.448333	chr22	11897000	11897600	0.475000
chr14	72006702	72007102	0.370000	chr22	11898800	11899200	0.402500
chr3	138921988	138922388	0.510000	chr22	11917000	11917400	0.532500
chr2	129971611	129971811	0.395000	chr22	11918200	11918400	0.470000
chr19	14303153	14303353	0.465000	chr22	11918800	11919000	0.530000
chr5	179157485	179157685	0.465000	chr22	11920200	11920400	0.525000
chr11	125328546	125328746	0.510000	chr22	11921800	11922000	0.530000
chr9	99396521	99396721	0.495000	chr22	11923600	11923800	0.635000
chr6	6096319	6096519	0.585000	chr22	11924200	11924400	0.655000
chr6	46094485	46094685	0.480000	chr22	11926600	11926800	0.565000
chr2	63581582	63581782	0.350000	chr2	211930400	211930600	0.385000
chr9	26890021	26890221	0.470000	chr22	11931400	11931600	0.560000
chr2	91618438	91618638	0.520000	chr22	11933400	11933600	0.545000
chr7	69243178	69243578	0.450000	chr22	11936200	11936600	0.585000
chr3	161918644	161918844	0.415000	chr22	11938000	11938200	0.440000
chr12	57264855	57265055	0.490000	chr22	11952800	11953000	0.530000
chr12	31523426	31523626	0.365000	chr22	11970600	11970800	0.415000
chr6	56451500	56451900	0.417500	chr22	11972600	11973000	0.420000
chr2	146915244	146915644	0.517500	chr22	11974000	11974400	0.635000
chr1	195888646	195888846	0.265000	chr2	2119800	2120000	0.325000
chr5	158049902	158050102	0.400000	chr2	212005200	212005400	0.465000
chr21	18467483	18467683	0.285000	chr2	212010600	212010800	0.425000
chr8	65940453	65940653	0.355000	chr2	212019000	212019200	0.405000
chrX	106850396	106850596	0.335000	chr2	212052600	212052800	0.400000
chr7	118014364	118014764	0.420000	chr2	2120800	2121200	0.512500
chr6	144378863	144379263	0.362500	chr2	212135800	212136200	0.412500
chr15	17722219	17722419	0.390000	chr2	212176200	212176400	0.420000
chr2	8847833	8848033	0.435000	chr2	21228600	21228800	0.535000
chr3	79002037	79002237	0.420000	chr2	21232200	21232400	0.445000
chr17	10431673	10432073	0.325000	chr2	212359400	212359800	0.380000
chr12	48420888	48421088	0.340000	chr2	212379200	212379400	0.350000
chr8	94740453	94740653	0.515000	chr2	212441200	212441400	0.525000
chr14	28316697	28316897	0.410000	chr2	212446200	212446400	0.440000
chr22	14124446	14124846	0.387500	chr2	21245600	21246000	0.460000
chr22	13003058	13003458	0.375000	chr2	212490000	212490400	0.362500
chr7	130436197	130436397	0.360000	chr2	212520400	212520600	0.370000
chr4	56888673	56888873	0.430000	chr2	212536600	212536800	0.555000
chr1	21559015	21559615	0.583333	chr2	212537400	212538000	0.641667
chr16	18358550	18359350	0.480000	chr2	212538600	212539400	0.622500
chr14	41765194	41765794	0.373333	chr2	212548200	212548800	0.380000
chr6	11490674	11490874	0.430000	chr2	21256200	21256400	0.465000
chr1	227211487	227211687	0.330000	chr2	212567600	212567800	0.375000
chr12	82332393	82332593	0.300000	chr2	212686400	212686600	0.360000
chr3	62026155	62026355	0.320000	chr2	212688600	212688800	0.335000
chr16	52866769	52866969	0.405000	chr2	212791600	212791800	0.445000
chr10	58638987	58639187	0.280000	chr2	212811400	212811600	0.360000
chr5	140424545	140424745	0.320000	chr2	212815600	212815800	0.400000
chrX	17011486	17011686	0.390000	chr2	212816400	212816600	0.450000
chr5	123708772	123708972	0.370000	chr2	212863200	212863400	0.435000
chr7	25814119	25814519	0.437500	chr2	21287400	21287800	0.447500
chr1	135566702	135566902	0.000000	chr2	212882800	212883000	0.295000
chr6	143689447	143689647	0.405000	chr2	212904800	212905000	0.450000
chr15	10125484	10125684	0.000000	chr2	212914600	212914800	0.335000
chr8	90043673	90043873	0.320000	chr2	212947400	212947600	0.365000
chr4	128894892	128895492	0.386667	chr2	212957400	212958000	0.418333
chr4	48670839	48671039	0.390000	chr2	212958800	212959000	0.400000
chr5	52663626	52663826	0.390000	chr2	212960400	212960600	0.410000
chrX	4900516	4900716	0.335000	chr2	212961400	212961600	0.415000
chr8	67790992	67791192	0.350000	chr2	212974800	212975000	0.440000
chr11	26504242	26504442	0.345000	chr2	212979800	212980000	0.400000
chr14	81579784	81579984	0.385000	chr2	212996200	212996400	0.445000
chr22	46168542	46168742	0.350000	chr2	213001400	213001600	0.285000
chr7	11830223	11830423	0.340000	chr2	213015800	213016000	0.390000
chr3	96921948	96922148	0.265000	chr2	213034800	213035000	0.335000
chr2	212263261	212263461	0.360000	chr2	213037600	213037800	0.400000
chr10	29924319	29924519	0.480000	chr2	213066200	213066400	0.535000
chr9	93531434	93531634	0.475000	chr2	213083200	213083400	0.485000
chr7	46498082	46498282	0.285000	chr2	213101800	213102000	0.380000
chr21	35806401	35806601	0.380000	chr2	213104200	213104400	0.390000
chr7	143966818	143967618	0.348750	chr2	213119000	213119800	0.413750
chr15	24445375	24445575	0.350000	chr2	213121800	213122000	0.360000
chr1	92681351	92681551	0.345000	chr2	213126000	213126200	0.395000
chr14	91726482	91726682	0.430000	chr2	213129400	213129600	0.445000
chr15	87775369	87775569	0.365000	chr2	213143600	213143800	0.395000
chr7	150661700	150661900	0.335000	chr2	213147600	213147800	0.440000
chr2	73727271	73727471	0.495000	chr2	213151600	213151800	0.810000
chr1	45341740	45341940	0.455000	chr2	213152200	213152400	0.710000
chr6	89912835	89913035	0.400000	chr2	213153800	213154000	0.460000
chr6	32934006	32934206	0.405000	chr2	213157400	213157600	0.415000
chr13	22420362	22420562	0.450000	chr2	213164200	213164400	0.330000
chr15	8870850	8871050	0.000000	chr2	213166200	213166400	0.275000
chr11	32897661	32897861	0.445000	chr2	21317200	21317400	0.500000
chr5	132598474	132598674	0.460000	chr2	213233200	213233400	0.475000
chr5	101032804	101033004	0.305000	chr2	213246800	213247000	0.310000
chr15	98526955	98527155	0.270000	chr2	213251600	213251800	0.310000
chr13	44935497	44935697	0.320000	chr2	213259400	213259600	0.295000
chr2	39326777	39327177	0.375000	chr2	213284200	213284600	0.672500
chr1	185329078	185329278	0.450000	chr2	213306400	213306600	0.510000
chr15	43143890	43144090	0.330000	chr2	213315600	213315800	0.375000
chr7	83585148	83585548	0.372500	chr2	213318000	213318400	0.380000
chr11	93610868	93611268	0.515000	chr2	213451600	213452000	0.545000
chr3	90232773	90232973	0.325000	chr2	213546200	213546400	0.360000
chr6	95817986	95818186	0.415000	chr2	213769400	213769600	0.435000
chr9	20714022	20714222	0.330000	chr2	214031600	214031800	0.350000
chr1	183060409	183060609	0.435000	chr2	214069400	214069600	0.450000
chr8	90572435	90572635	0.400000	chr2	214103600	214103800	0.410000
chr1	222157389	222157589	0.480000	chr2	21422200	21422400	0.560000
chr3	158852209	158852409	0.375000	chr2	214311000	214311200	0.560000
chr1	164879173	164879373	0.360000	chr2	214341800	214342000	0.390000
chr11	9450491	9450691	0.480000	chr2	214411000	214411200	0.545000
chr4	80238701	80239101	0.397500	chr2	214567200	214567600	0.455000
chr3	17813557	17813757	0.440000	chr2	214684200	214684400	0.590000
chr3	104868590	104868790	0.275000	chr2	214748000	214748200	0.310000
chr4	87804228	87804428	0.310000	chr2	214772600	214772800	0.340000
chr13	12936021	12936221	0.000000	chr2	214801200	214801400	0.355000
chr1	199760407	199761207	0.428750	chr2	214807800	214808600	0.436250
chr12	132986447	132987447	0.565000	chr2	214809200	214810200	0.695000
chr8	25964615	25964815	0.390000	chr2	214856200	214856400	0.425000
chr1	149943128	149943328	0.430000	chr2	215000800	215001000	0.445000
chr5	57470314	57470914	0.366667	chr2	215059600	215060200	0.400000
chr12	121111646	121111846	0.400000	chr2	215171200	215171400	0.390000
chr7	52027577	52027777	0.280000	chr2	215270000	215270200	0.405000
chr8	129133869	129134069	0.465000	chr2	215278000	215278200	0.470000
chr8	14494334	14494734	0.350000	chr2	215288400	215288800	0.360000
chr16	49384676	49384876	0.375000	chr2	215289200	215289400	0.385000
chr1	57537231	57537431	0.450000	chr2	215299600	215299800	0.480000
chr20	3382935	3383335	0.470000	chr2	215311800	215312200	0.717500
chr1	28667325	28667525	0.440000	chr2	215313800	215314000	0.460000
chr7	67250454	67250854	0.535000	chr2	215320600	215321000	0.545000
chrX	25514240	25514440	0.450000	chr2	215362000	215362200	0.465000
chr9	21494130	21494530	0.380000	chr2	215396600	215397000	0.387500
chr1	199113674	199113874	0.420000	chr2	215421800	215422000	0.425000
chrX	150887552	150888352	0.462500	chr2	215435600	215436400	0.675000
chr11	54360848	54361248	0.417500	chr2	215442200	215442600	0.460000
chr3	150552596	150552796	0.300000	chr2	215454600	215454800	0.370000
chrX	11289971	11290371	0.342500	chr2	215487000	215487400	0.410000
chr6	102173854	102174254	0.372500	chr2	215505400	215505800	0.392500
chr1	174939524	174939724	0.310000	chr2	215507200	215507400	0.315000
chr15	72599665	72599865	0.310000	chr2	215571800	215572000	0.395000
chr20	16747379	16747579	0.400000	chr2	215598400	215598600	0.455000
chr10	112915081	112915281	0.445000	chr2	215606600	215606800	0.470000
chr6	82800105	82800305	0.430000	chr2	215611800	215612000	0.440000
chr16	4748032	4748232	0.425000	chr2	215612800	215613000	0.430000
chr4	32727264	32727864	0.381667	chr2	215619000	215619600	0.438333
chr8	55361301	55361501	0.535000	chr2	215620200	215620400	0.550000
chr4	148775895	148776095	0.400000	chr2	215624600	215624800	0.450000
chr13	83858803	83859003	0.285000	chr2	215627800	215628000	0.320000
chr11	131848771	131848971	0.375000	chr2	215665000	215665200	0.395000
chrY	15854740	15854940	0.395000	chr2	215681200	215681400	0.405000
chr11	24893886	24894086	0.325000	chr2	215682400	215682600	0.400000
chr7	49807	50007	0.345000	chr2	215697200	215697400	0.450000
chr4	72084000	72084400	0.340000	chr2	215700000	215700400	0.360000
chr4	161100214	161100414	0.410000	chr2	215701000	215701200	0.415000
chr10	90783469	90783669	0.350000	chr2	215711400	215711600	0.420000
chr1	107290641	107290841	0.325000	chr2	215724200	215724400	0.345000
chr4	77358144	77358344	0.430000	chr2	215728600	215728800	0.435000
chr12	92947110	92947310	0.415000	chr2	215736800	215737000	0.465000
chr15	8460858	8461058	0.000000	chr2	215738400	215738600	0.365000
chr8	43945036	43945236	0.360000	chr2	215748400	215748600	0.420000
chr7	51620012	51620212	0.515000	chr22	15749600	15749800	0.685000
chr14	77431391	77431591	0.405000	chr2	215749800	215750000	0.445000
chr6	51168558	51168758	0.370000	chr2	215750800	215751000	0.435000
chr2	184578205	184578405	0.315000	chr2	215755800	215756000	0.335000
chr6	155179360	155179560	0.410000	chr2	215764800	215765000	0.470000
chr7	46192835	46193035	0.410000	chr2	215773800	215774000	0.475000
chr19	23088482	23088682	0.535000	chr22	15775800	15776000	0.660000
chr2	199706030	199706230	0.430000	chr22	15776400	15776600	0.640000
chr6	132145731	132145931	0.325000	chr22	15777000	15777200	0.620000
chrX	105920918	105921118	0.405000	chr22	15777600	15777800	0.690000
chr1	95756880	95757080	0.480000	chr22	15784800	15785000	0.660000
chr18	77301854	77302054	0.490000	chr22	15785600	15785800	0.545000
chr17	34533876	34534276	0.375000	chr2	215787800	215788200	0.455000
chr2	47579482	47579682	0.415000	chr2	215790400	215790600	0.485000
chr18	17836529	17836729	0.400000	chr2	215793800	215794000	0.450000
chr7	53755170	53755370	0.380000	chr2	215796400	215796600	0.445000
chr5	29019330	29019530	0.310000	chr2	215810000	215810200	0.320000
chrX	28695256	28695456	0.400000	chr22	15811200	15811400	0.415000
chrX	16201906	16202106	0.420000	chr2	215811600	215811800	0.445000
chr3	144995633	144996033	0.395000	chr22	15815800	15816200	0.500000
chr10	69640510	69640710	0.450000	chr22	15817800	15818000	0.555000
chr13	54931072	54931272	0.395000	chr2	215828600	215828800	0.550000
chr1	45799874	45800074	0.495000	chr2	215830400	215830600	0.515000
chr1	99930047	99930447	0.325000	chr2	215831400	215831800	0.455000
chr2	53172094	53172294	0.385000	chr2	215833000	215833200	0.415000
chr20	44015455	44015655	0.370000	chr2	215833800	215834000	0.380000
chr10	124406058	124406258	0.395000	chr2	215846200	215846400	0.415000
chrX	29158686	29159086	0.427500	chr2	215847800	215848200	0.462500
chr15	29779694	29779894	0.390000	chr2	215860200	215860400	0.425000
chr9	44155753	44156153	0.380000	chr2	215862000	215862400	0.395000
chrX	50293722	50293922	0.300000	chr2	215870400	215870600	0.380000
chr21	19358432	19358632	0.435000	chr2	215871200	215871400	0.450000
chr1	169075559	169075759	0.340000	chr2	215878600	215878800	0.390000
chr7	98817695	98817895	0.480000	chr2	215887400	215887600	0.530000
chr8	111734968	111735168	0.400000	chr2	215888800	215889000	0.440000
chr3	45565530	45565930	0.440000	chr2	215900200	215900600	0.507500
chr4	18499748	18499948	0.400000	chr2	215901000	215901200	0.495000
chr7	124817321	124817521	0.370000	chr2	215903200	215903400	0.415000
chr8	115415189	115415389	0.380000	chr2	215904200	215904400	0.415000
chr6	126565927	126566127	0.360000	chr2	215916600	215916800	0.390000
chr3	34411086	34411286	0.370000	chr2	215920200	215920400	0.450000
chr12	64272778	64273378	0.480000	chr2	215929600	215930200	0.495000
chr3	140801465	140801665	0.415000	chr2	215931400	215931600	0.460000
chr16	42821380	42821580	0.000000	chr2	215950000	215950200	0.390000
chr3	34216790	34216990	0.435000	chr2	215954000	215954200	0.450000
chr20	1252537	1253337	0.410000	chr2	215965800	215966600	0.420000
chr7	34037787	34037987	0.395000	chr2	215974000	215974200	0.415000
chr11	117151537	117151737	0.310000	chr2	215979800	215980000	0.340000
chr7	37846202	37846402	0.375000	chr2	215983600	215983800	0.375000
chr17	19496987	19497387	0.427500	chr2	216001200	216001600	0.537500
chr6	11036638	11037238	0.463333	chr2	216002200	216002800	0.491667
chr13	52399375	52399975	0.373333	chr2	216004600	216005200	0.408333
chrX	13380831	13381031	0.430000	chr2	216006200	216006400	0.500000
chr5	106727469	106728069	0.383333	chr2	216013200	216013800	0.688333
chr3	170777487	170777687	0.405000	chr2	216016000	216016200	0.470000
chr1	34525415	34525615	0.340000	chr2	216016600	216016800	0.350000
chr2	221641560	221641760	0.375000	chr2	216017400	216017600	0.440000
chr3	139003670	139003870	0.400000	chr2	216023200	216023400	0.415000
chrY	24625706	24626106	0.475000	chr2	216034000	216034400	0.477500
chr10	62250668	62251268	0.458333	chr2	216057600	216058200	0.478333
chr17	70350442	70350642	0.355000	chr2	216059600	216059800	0.400000
chr4	87290595	87290795	0.365000	chr2	216081600	216081800	0.675000
chr8	77432023	77432223	0.390000	chr2	216083000	216083200	0.440000
chr3	173346766	173346966	0.315000	chr2	216084600	216084800	0.460000
chr19	23335496	23336496	0.457000	chr2	216107800	216108800	0.470000
chr9	127124852	127125052	0.535000	chr2	216109200	216109400	0.645000
chr4	116341053	116341253	0.360000	chr2	216110400	216110600	0.390000
chr19	9615790	9616390	0.411667	chr2	216114800	216115400	0.481667
chr4	81812227	81812427	0.370000	chr2	216120000	216120200	0.395000
chrX	99756781	99756981	0.305000	chr2	216140000	216140200	0.450000
chr5	101738849	101739049	0.480000	chr2	216164600	216164800	0.465000
chr2	237088122	237088322	0.410000	chr2	216170400	216170600	0.420000
chr18	54098272	54098672	0.392500	chr2	216181400	216181800	0.400000
chr8	140529980	140530180	0.415000	chr2	216183600	216183800	0.430000
chr6	58038710	58039110	0.390000	chr2	216187800	216188200	0.455000
chr15	96189211	96189411	0.330000	chr2	216188600	216188800	0.365000
chr3	88006127	88006327	0.425000	chr2	216193000	216193200	0.475000
chr1	43298696	43298896	0.395000	chr2	216195800	216196000	0.475000
chr15	26584134	26584534	0.372500	chr2	216210800	216211200	0.422500
chr2	73536975	73537175	0.425000	chr2	216213000	216213200	0.435000
chr2	153388777	153388977	0.435000	chr2	216216000	216216200	0.445000
chr12	99125681	99125881	0.380000	chr2	216217600	216217800	0.490000
chrX	112456525	112456725	0.440000	chr2	216223000	216223200	0.500000
chr9	121414985	121415385	0.380000	chr2	216255600	216256000	0.400000
chr13	47753528	47753728	0.380000	chr2	216257200	216257400	0.475000
chrX	42293634	42293834	0.345000	chr2	216274400	216274600	0.450000
chr1	203472007	203472207	0.610000	chr2	216283600	216283800	0.620000
chr19	54246961	54247361	0.507500	chr2	216285800	216286200	0.535000
chrX	74378176	74378776	0.438333	chr2	216292800	216293400	0.463333
chr16	55094467	55094867	0.405000	chr2	216299600	216300000	0.437500
chr6	104349146	104349346	0.390000	chr2	216318600	216318800	0.530000
chr10	89601325	89601725	0.390000	chr2	216346800	216347200	0.485000
chr4	170100078	170100278	0.475000	chr2	216349400	216349600	0.510000
chr21	36931762	36931962	0.480000	chr2	216350600	216350800	0.510000
chr19	30455851	30456051	0.345000	chr2	216353000	216353200	0.380000
chr9	100368182	100368382	0.435000	chr2	216354000	216354200	0.490000
chr3	48099459	48099659	0.405000	chr2	216372200	216372400	0.710000
chr10	14591869	14592069	0.410000	chr2	216388400	216388600	0.475000
chr5	174439860	174440260	0.385000	chr2	216389600	216390000	0.420000
chr11	61789832	61790232	0.550000	chr22	16390800	16391200	0.685000
chr2	129482774	129482974	0.580000	chr22	16391600	16391800	0.670000
chr6	81845608	81846208	0.448333	chr2	216393200	216393800	0.486667
chrX	63700667	63700867	0.505000	chr2	216395000	216395200	0.520000
chrX	128822086	128822286	0.415000	chr2	216399600	216399800	0.420000
chr14	78192706	78192906	0.485000	chr2	216408800	216409000	0.500000
chr17	5602532	5602932	0.435000	chr2	216412200	216412600	0.592500
chr10	108556567	108556767	0.345000	chr2	216417000	216417200	0.460000
chr14	35510135	35510335	0.340000	chr2	216417800	216418000	0.450000
chr15	55509630	55509830	0.300000	chr2	2164200	2164400	0.315000
chr5	4538091	4538291	0.475000	chr2	216429600	216429800	0.495000
chr20	18322718	18322918	0.455000	chr22	16441000	16441200	0.495000
chr1	207692977	207693577	0.408333	chr2	216475400	216476000	0.511667
chr6	67131803	67132403	0.406667	chr2	216477800	216478400	0.441667
chr6	103398448	103398648	0.260000	chr2	216480200	216480400	0.325000
chr8	69913017	69914217	0.410000	chr2	216485800	216487000	0.484167
chr1	180688564	180688764	0.315000	chr2	216490200	216490400	0.400000
chr1	196560111	196560311	0.395000	chr2	216491800	216492000	0.445000
chr1	204290695	204290895	0.540000	chr2	216492400	216492600	0.550000
chr11	54836938	54837138	0.420000	chr2	216493200	216493400	0.455000
chr17	56373980	56374380	0.427500	chr2	216497800	216498200	0.497500
chr17	56637713	56637913	0.530000	chr2	216498800	216499000	0.600000
chrY	12657367	12657967	0.400000	chr2	216500000	216500600	0.411667
chr10	38936548	38936748	0.365000	chr2	216503000	216503200	0.465000
chr10	48349600	48349800	0.395000	chr2	216504400	216504600	0.435000
chr6	43086768	43086968	0.485000	chr2	216507000	216507200	0.525000
chr4	105433643	105433843	0.400000	chr2	216507800	216508000	0.470000
chr2	121681699	121681899	0.440000	chr2	216508400	216508600	0.460000
chr17	66116549	66116749	0.305000	chr2	216519200	216519400	0.410000
chr8	93346020	93346220	0.485000	chr22	16527600	16527800	0.650000
chr1	161915071	161915271	0.475000	chr2	216535600	216535800	0.490000
chr8	104892142	104892342	0.415000	chr2	216545600	216545800	0.505000
chr21	13781008	13781208	0.490000	chr2	216554400	216554600	0.495000
chrX	137086813	137087013	0.555000	chr2	216555400	216555600	0.640000
chrX	133085862	133086062	0.555000	chr22	16557400	16557600	0.575000
chr9	35054916	35055116	0.495000	chr22	16558600	16558800	0.660000
chr14	91185445	91186045	0.410000	chr22	16568400	16569000	0.436667
chr4	29163515	29163915	0.342500	chr22	16569400	16569800	0.397500
chr20	43305927	43306127	0.440000	chr22	16586000	16586200	0.570000
chr8	72522500	72522700	0.375000	chr22	16591400	16591600	0.570000
chr16	55830237	55830837	0.430000	chr22	16592000	16592600	0.635000
chr2	174760418	174760618	0.440000	chr22	16595400	16595600	0.530000
chr14	58910445	58910645	0.495000	chr22	16596600	16596800	0.545000
chr6	93852316	93852516	0.325000	chr22	16599800	16600000	0.400000
chrY	30396788	30396988	0.000000	chr22	16600600	16600800	0.380000
chr10	26862798	26863998	0.466667	chr22	16601200	16602400	0.773333
chr15	73132958	73134358	0.356429	chr22	16602800	16604200	0.437857
chr19	4838260	4838660	0.450000	chr22	16604600	16605000	0.455000
chr16	5037087	5037287	0.365000	chr22	16605600	16605800	0.430000
chr17	82367864	82368064	0.550000	chr2	216606800	216607000	0.650000
chr9	35982395	35982595	0.430000	chr22	16607200	16607400	0.490000
chrX	54956610	54956810	0.450000	chr22	16608600	16608800	0.460000
chr8	15884547	15885147	0.421667	chr22	16610200	16610800	0.478333
chr5	58108108	58108308	0.340000	chr22	16616000	16616200	0.410000
chr18	39825196	39825396	0.475000	chr2	216619600	216619800	0.485000
chr2	165876426	165876626	0.355000	chr22	16624600	16624800	0.385000
chr19	42547726	42548726	0.526000	chr2	216633000	216634000	0.718000
chr9	128620881	128621081	0.460000	chr2	216637200	216637400	0.605000
chr7	50903877	50904077	0.385000	chr22	16651400	16651600	0.435000
chr12	12485222	12485422	0.440000	chr2	216664600	216664800	0.610000
chr11	131239132	131239532	0.460000	chr2	216666600	216667000	0.537500
chrX	135664608	135664808	0.445000	chr2	216670400	216670600	0.600000
chrY	2701937	2702137	0.445000	chr22	16680200	16680400	0.475000
chr1	12825899	12826099	0.415000	chr22	16682200	16682400	0.455000
chr6	157271782	157271982	0.485000	chr2	216682600	216682800	0.540000
chr10	65534752	65534952	0.385000	chr2	216684000	216684200	0.505000
chr4	110090507	110090707	0.500000	chr2	216687800	216688000	0.575000
chr17	12850874	12851074	0.440000	chr2	216689000	216689200	0.525000
chr1	25986574	25986974	0.475000	chr2	216691400	216691800	0.492500
chr4	39448669	39449669	0.407000	chr2	216692400	216693400	0.509000
chr13	63423188	63423388	0.380000	chr22	16693800	16694000	0.490000
chr9	70958011	70958211	0.470000	chr2	216694400	216694600	0.700000
chr10	99414469	99414669	0.395000	chr2	216696800	216697000	0.425000
chrX	61348015	61348415	0.407500	chr2	216698800	216699200	0.497500
chr10	77595312	77595512	0.400000	chr22	16700400	16700600	0.520000
chr2	16032201	16032401	0.425000	chr22	16718000	16718200	0.670000
chr2	89374744	89376344	0.000000	chr22	16722000	16723600	0.321250
chr6	148994914	148995514	0.486667	chr22	16748000	16748600	0.600000
chr19	53725491	53725691	0.445000	chr22	16749400	16749600	0.540000
chr2	228148002	228148202	0.490000	chr2	216765800	216766000	0.635000
chr12	40387243	40387443	0.400000	chr2	216769200	216769400	0.460000
chr18	8731965	8732165	0.405000	chr2	216770200	216770400	0.495000
chr10	12031821	12032221	0.445000	chr2	216773200	216773600	0.557500
chrX	154288548	154289148	0.450000	chr22	16774800	16775400	0.456667
chr19	57063556	57063956	0.427500	chr2	216775000	216775400	0.532500
chr3	185221077	185221277	0.315000	chr22	16776200	16776400	0.320000
chr10	116006137	116006337	0.410000	chr2	216777800	216778000	0.470000
chr1	101702583	101702783	0.375000	chr22	16784000	16784200	0.410000
chr7	133374777	133375177	0.402500	chr2	216789000	216789400	0.432500
chr15	78715474	78715674	0.410000	chr2	216792200	216792400	0.525000
chrX	109004079	109004279	0.525000	chr2	216792800	216793000	0.545000
chr1	20082034	20082234	0.430000	chr2	216800200	216800400	0.445000
chr10	16776521	16776721	0.375000	chr22	16810400	16810600	0.395000
chr13	38562767	38562967	0.340000	chr22	16819400	16819600	0.360000
chr21	9252605	9252805	0.310000	chr22	16824800	16825000	0.350000
chr10	104844770	104844970	0.400000	chr22	16825400	16825600	0.425000
chr7	71450137	71450337	0.485000	chr2	216827200	216827400	0.500000
chr20	38497697	38497897	0.480000	chr2	216829600	216829800	0.550000
chr6	122476138	122476338	0.295000	chr22	16847400	16847600	0.310000
chr19	26910323	26910723	0.385000	chr2	216850000	216850400	0.555000
chr8	51952451	51952851	0.332500	chr2	216850800	216851200	0.465000
chr3	138039251	138039451	0.405000	chr2	216851600	216851800	0.430000
chr18	15262517	15262717	0.255000	chr22	16854800	16855000	0.305000
chr7	55663799	55663999	0.405000	chr2	216857200	216857400	0.485000
chr3	108133771	108133971	0.410000	chr2	216866600	216866800	0.430000
chr7	134148774	134148974	0.425000	chr2	216873600	216873800	0.480000
chr20	38371745	38372545	0.456250	chr2	216880200	216881000	0.557500
chr13	52604721	52604921	0.440000	chr2	216881400	216881600	0.515000
chr14	102209117	102209717	0.508333	chr2	216882800	216883400	0.521667
chr22	32228629	32228829	0.470000	chr2	216885600	216885800	0.520000
chrX	148964909	148965109	0.465000	chr22	16906000	16906200	0.500000
chr13	31451467	31451667	0.485000	chr2	216906000	216906200	0.490000
chrX	22877258	22877458	0.435000	chr2	216911200	216911400	0.515000
chr8	117762034	117762234	0.480000	chr22	16915800	16916000	0.500000
chr12	20085734	20085934	0.460000	chr22	16917400	16917600	0.475000
chr2	16219613	16219813	0.575000	chr2	216920200	216920400	0.635000
chr10	129775504	129775704	0.495000	chr2	216933200	216933400	0.565000
chr15	42486350	42486550	0.475000	chr2	216937000	216937200	0.555000
chr13	29114080	29114280	0.380000	chr22	16974400	16974600	0.545000
chr8	20933670	20933870	0.505000	chr22	17009800	17010000	0.515000
chr17	77914157	77914357	0.545000	chr22	17024400	17024600	0.565000
chr2	66185699	66185899	0.515000	chr22	17037200	17037400	0.655000
chrX	73138896	73139096	0.390000	chr22	17046600	17046800	0.390000
chr5	54958106	54958306	0.395000	chr22	17047800	17048000	0.445000
chr9	122878166	122878566	0.485000	chr22	17058200	17058600	0.555000
chr17	57538317	57538517	0.460000	chr2	217064200	217064400	0.480000
chr18	38297878	38298078	0.370000	chr22	17075000	17075200	0.400000
chr1	182909390	182909590	0.385000	chr22	17075800	17076000	0.535000
chr4	41720469	41720669	0.460000	chr2	217078000	217078200	0.480000
chr3	11184392	11184592	0.515000	chr22	17084800	17085000	0.725000
chr8	37839886	37840086	0.595000	chr22	17085400	17085600	0.735000
chr1	225718873	225719273	0.467500	chr2	217086000	217086400	0.485000
chrX	66207147	66207347	0.475000	chr22	17086400	17086600	0.520000
chr5	138134004	138134204	0.400000	chr22	17087000	17087200	0.440000
chr11	53662983	53663183	0.385000	chr22	17087800	17088000	0.415000
chr12	14261381	14261581	0.425000	chr2	217090000	217090200	0.430000
chr4	145865503	145865903	0.452500	chr2	217092800	217093200	0.565000
chr1	15020666	15020866	0.485000	chr22	17098600	17098800	0.520000
chr10	4861416	4861616	0.515000	chr22	17101600	17101800	0.550000
chr16	49987584	49987784	0.375000	chr22	17102400	17102600	0.465000
chr6	130899261	130899661	0.420000	chr2	217105800	217106200	0.482500
chr4	120738906	120739106	0.400000	chr2	217106800	217107000	0.455000
chr1	76295371	76295571	0.405000	chr22	17107000	17107200	0.475000
chr4	50470330	50470530	0.375000	chr2	217107600	217107800	0.405000
chr12	62039034	62039234	0.365000	chr2	217108200	217108400	0.415000
chr10	94252607	94252807	0.485000	chr2	217108800	217109000	0.550000
chr10	15504727	15504927	0.350000	chr22	17115200	17115400	0.370000
chr8	18652467	18652667	0.450000	chr22	17118000	17118200	0.490000
chr22	48184811	48185011	0.500000	chr22	17119600	17119800	0.690000
chr1	15088624	15088824	0.530000	chr22	17120400	17120600	0.730000
chr2	218332760	218332960	0.575000	chr22	17121400	17121600	0.710000
chr1	67327769	67327969	0.495000	chr22	17140200	17140400	0.535000
chrY	11704379	11704579	0.380000	chr2	217147800	217148000	0.385000
chr1	44715984	44716184	0.440000	chr22	17155200	17155400	0.480000
chr12	22444605	22444805	0.360000	chr22	17156000	17156200	0.400000
chr8	20924034	20924234	0.485000	chr22	17158600	17158800	0.685000
chr5	81625260	81625460	0.395000	chr2	217159000	217159200	0.400000
chr4	8699295	8699495	0.590000	chr22	17159200	17159400	0.745000
chr6	99974596	99974796	0.435000	chr2	217161400	217161600	0.445000
chr18	63905282	63905482	0.420000	chr2	217162600	217162800	0.460000
chr12	89225842	89226042	0.490000	chr22	17171800	17172000	0.725000
chr22	35691731	35691931	0.470000	chr22	17176000	17176200	0.580000
chr8	859257	859457	0.520000	chr22	17188400	17188600	0.605000
chr15	39626076	39626276	0.390000	chr22	17214000	17214200	0.485000
chr21	10167400	10167600	0.345000	chr22	17217200	17217400	0.385000
chr13	98906307	98907107	0.430000	chr2	217218400	217219200	0.441250
chr7	26550301	26550501	0.530000	chr22	17219400	17219600	0.555000
chr13	35640302	35640502	0.445000	chr2	217220400	217220600	0.460000
chr6	136492876	136493276	0.365000	chr22	17221000	17221400	0.430000
chr10	126027033	126027233	0.370000	chr2	217222600	217222800	0.385000
chr3	168322532	168322932	0.352500	chr2	217223400	217223800	0.415000
chr6	26416562	26416762	0.470000	chr22	17228800	17229000	0.475000
chr3	61082013	61082413	0.355000	chr22	17237000	17237400	0.500000
chr9	97136803	97137203	0.455000	chr22	17242000	17242400	0.500000
chr1	220960593	220960793	0.390000	chr22	17242800	17243000	0.400000
chr4	53202237	53202437	0.410000	chr22	17243600	17243800	0.530000
chrX	155529800	155530000	0.350000	chr2	217248800	217249000	0.400000
chr18	74395773	74395973	0.540000	chr22	17250800	17251000	0.555000
chr19	35808279	35808679	0.507500	chr22	17258000	17258400	0.545000
chr9	65791901	65792101	0.525000	chr22	17261000	17261200	0.535000
chr5	66990328	66990528	0.455000	chr22	17268600	17268800	0.480000
chr3	79050073	79050273	0.415000	chr22	17275400	17275600	0.610000
chr6	24787158	24787558	0.425000	chr2	217278800	217279200	0.435000
chr19	11091982	11092182	0.470000	chr22	17281400	17281600	0.485000
chr8	70129582	70130782	0.430833	chr2	217289200	217290400	0.441667
chr1	81619240	81619440	0.460000	chr22	17304000	17304200	0.495000
chr9	103549722	103549922	0.360000	chr2	217316800	217317000	0.405000
chr14	80702543	80702743	0.345000	chr22	17336200	17336400	0.380000
chr9	107926791	107926991	0.405000	chr22	17347200	17347400	0.420000
chr10	94764856	94765056	0.435000	chr22	17359600	17359800	0.500000
chr2	64798075	64798275	0.400000	chr2	217360800	217361000	0.460000
chr11	107008141	107008741	0.365000	chr2	217362400	217363000	0.426667
chr8	128087466	128087666	0.435000	chr2	217363600	217363800	0.440000
chr11	58671794	58671994	0.495000	chr22	17367000	17367200	0.590000
chr10	91286147	91286347	0.435000	chr22	17368600	17368800	0.670000
chr14	103935100	103935300	0.435000	chr2	217370600	217370800	0.465000
chr6	84604160	84604560	0.402500	chr2	217382800	217383200	0.392500
chr1	241561349	241561549	0.435000	chr2	217399000	217399200	0.600000
chrX	89019760	89019960	0.360000	chr2	217415400	217415600	0.370000
chr21	31630126	31630326	0.395000	chr2	217431000	217431200	0.445000
chr11	101479308	101480108	0.413750	chr2	217433600	217434400	0.480000
chr1	47487479	47487679	0.415000	chr2	217464600	217464800	0.460000
chr16	17104687	17104887	0.475000	chr22	17472000	17472200	0.500000
chr10	62149638	62149838	0.305000	chr22	17477000	17477200	0.355000
chr21	25604882	25605082	0.400000	chr22	17477600	17477800	0.450000
chr5	90106129	90106329	0.400000	chr2	217480400	217480600	0.455000
chr19	14289607	14289807	0.590000	chr22	17486400	17486600	0.615000
chrX	122733638	122733838	0.365000	chr2	217491400	217491600	0.400000
chr9	27801521	27801721	0.365000	chr2	217494600	217494800	0.425000
chrX	94244967	94245367	0.422500	chr22	17496800	17497200	0.452500
chr8	17099682	17099882	0.390000	chr22	17498400	17498600	0.400000
chr10	43240203	43240403	0.360000	chr22	17501800	17502000	0.395000
chr14	85978582	85978782	0.350000	chr2	217510800	217511000	0.405000
chr2	155621157	155621357	0.365000	chr22	17529200	17529400	0.640000
chr16	65412671	65412871	0.440000	chr22	17540600	17540800	0.610000
chr1	156978095	156978295	0.525000	chr22	17548400	17548600	0.610000
chr12	59571190	59571390	0.520000	chr22	17558600	17558800	0.525000
chr7	78130940	78131340	0.482500	chr22	17561600	17562000	0.487500
chr8	74953017	74953617	0.341667	chr22	17563000	17563600	0.495000
chr1	46673779	46673979	0.510000	chr22	17576600	17576800	0.530000
chr15	23040861	23041061	0.620000	chr22	17580600	17580800	0.650000
chr18	10612622	10612822	0.570000	chr2	217593800	217594000	0.595000
chrY	16836742	16837142	0.415000	chr22	17594600	17595000	0.417500
chr22	36079592	36079992	0.502500	chr2	217610400	217610800	0.555000
chr20	15608148	15608748	0.425000	chr22	17628400	17629000	0.581667
chr3	97925844	97926244	0.382500	chr22	17629600	17630000	0.390000
chr21	20283936	20284136	0.365000	chr22	17633200	17633400	0.400000
chr1	229686794	229686994	0.485000	chr22	17633800	17634000	0.505000
chr8	95111636	95112636	0.430000	chr22	17638600	17639600	0.581000
chr6	54916634	54916834	0.380000	chr22	17648000	17648200	0.485000
chr3	114201227	114201427	0.410000	chr2	217650800	217651000	0.475000
chr18	47525489	47525689	0.450000	chr22	17655400	17655600	0.485000
chr17	58779790	58779990	0.305000	chr22	17666000	17666200	0.300000
chr1	44124769	44125569	0.353750	chr22	17672600	17673400	0.363750
chr13	54444697	54445097	0.337500	chr22	17675600	17676000	0.367500
chr5	105367912	105368112	0.350000	chr22	17700000	17700200	0.385000
chr15	52886745	52886945	0.435000	chr22	17706600	17706800	0.475000
chr2	126668731	126668931	0.480000	chr2	217713600	217713800	0.580000
chrX	92728526	92728726	0.545000	chr2	217714400	217714600	0.585000
chrX	24591882	24592082	0.390000	chr2	217724600	217724800	0.410000
chr13	82971517	82971717	0.445000	chr22	17725000	17725200	0.465000
chrX	142921478	142921678	0.425000	chr22	17727000	17727200	0.580000
chr5	32969624	32970024	0.412500	chr22	17734200	17734600	0.422500
chr5	3992244	3992444	0.460000	chr22	17742600	17742800	0.575000
chr4	111067759	111067959	0.475000	chr2	217743000	217743200	0.510000
chr7	39378905	39379105	0.420000	chr22	17752400	17752600	0.445000
chr6	34539976	34540176	0.555000	chr22	17753400	17753600	0.575000
chr19	11178925	11179125	0.580000	chr22	17754400	17754600	0.600000
chr19	35601083	35601283	0.510000	chr2	217756600	217756800	0.715000
chr12	67983211	67983811	0.465000	chr22	17760200	17760800	0.500000
chr1	188000172	188000372	0.435000	chr22	17763600	17763800	0.440000
chr6	85690607	85690807	0.485000	chr22	17767600	17767800	0.495000
chr16	34017598	34017798	0.450000	chr22	17768200	17768400	0.535000
chr20	4822154	4822754	0.568333	chr22	17769400	17770000	0.615000
chr5	131572113	131572513	0.507500	chr22	17771600	17772000	0.565000
chr8	120781006	120782606	0.369375	chr22	17773000	17774600	0.697500
chr12	94889082	94889882	0.452500	chr22	17777000	17777800	0.536250
chr17	21822830	21823030	0.425000	chr2	217778000	217778200	0.535000
chr1	56877528	56877728	0.440000	chr22	17779600	17779800	0.605000
chr2	198027112	198027312	0.370000	chr2	217780800	217781000	0.335000
chr3	125857809	125858409	0.501667	chr22	17781400	17782000	0.615000
chrY	13158790	13158990	0.395000	chr22	17783400	17783600	0.545000
chr5	108647356	108647556	0.535000	chr22	17785400	17785600	0.605000
chr19	20608640	20608840	0.400000	chr2	217785600	217785800	0.600000
chr3	88736411	88736611	0.410000	chr22	17786600	17786800	0.550000
chr3	142663342	142663742	0.465000	chr22	17788600	17789000	0.587500
chr19	53740919	53741119	0.495000	chr2	217789400	217789600	0.555000
chr4	40032499	40032699	0.415000	chr2	217790400	217790600	0.490000
chr1	44759377	44760377	0.516000	chr22	17792400	17793400	0.583000
chr2	198666284	198666484	0.510000	chr2	217797800	217798000	0.525000
chr12	18859511	18859711	0.440000	chr22	17798200	17798400	0.460000
chr1	168297483	168297683	0.470000	chr2	217799000	217799200	0.545000
chrY	26825708	26825908	0.000000	chr22	17801000	17801200	0.465000
chr8	88377506	88377706	0.445000	chr22	17803000	17803200	0.555000
chr8	44941159	44941359	0.410000	chr2	217805400	217805600	0.545000
chr2	236510332	236510532	0.405000	chr2	217820600	217820800	0.610000
chr12	90979942	90980142	0.410000	chr22	17821200	17821400	0.500000
chr19	3475717	3475917	0.505000	chr2	217823000	217823200	0.535000
chr17	16488833	16489033	0.555000	chr2	217824200	217824400	0.565000
chr2	31428487	31428687	0.425000	chr22	17824600	17824800	0.570000
chr8	139271605	139272005	0.447500	chr22	17825800	17826200	0.510000
chr10	123575650	123576050	0.455000	chr2	217827600	217828000	0.542500
chr15	51567857	51568257	0.450000	chr22	17830000	17830400	0.567500
chr2	181617934	181618134	0.385000	chr2	217836600	217836800	0.495000
chrY	6764400	6764600	0.325000	chr2	217837400	217837600	0.565000
chr17	40783701	40783901	0.490000	chr2	217839200	217839400	0.550000
chr19	48132658	48132858	0.490000	chr2	217840000	217840200	0.555000
chr16	79700416	79700616	0.530000	chr2	217840800	217841000	0.535000
chr4	31372901	31373101	0.280000	chr2	217842200	217842400	0.385000
chr10	15561533	15561733	0.380000	chr22	17842400	17842600	0.640000
chr10	37229128	37229328	0.405000	chr22	17847400	17847600	0.535000
chr2	101563594	101563794	0.530000	chr2	217847400	217847600	0.555000
chr4	97731737	97731937	0.550000	chr2	217850400	217850600	0.575000
chr18	54941407	54941607	0.265000	chr2	217851200	217851400	0.445000
chr7	21221623	21221823	0.425000	chr22	17853200	17853400	0.555000
chr7	21254143	21254543	0.410000	chr2	217865000	217865400	0.542500
chr14	101061222	101061422	0.495000	chr22	17865400	17865600	0.550000
chr13	113990231	113990431	0.580000	chr22	17867600	17867800	0.600000
chr2	147747348	147747548	0.410000	chr22	17876400	17876600	0.590000
chr7	134837701	134837901	0.370000	chr2	217886200	217886400	0.410000
chr7	139356759	139356959	0.380000	chr2	217886800	217887000	0.550000
chr1	39961627	39962427	0.496250	chr2	217887800	217888600	0.523750
chr8	6284839	6285039	0.415000	chr22	17889000	17889200	0.530000
chr2	159295318	159295518	0.520000	chr22	17891800	17892000	0.555000
chr20	34022025	34022225	0.460000	chr22	17894200	17894400	0.490000
chr1	228077306	228077506	0.565000	chr22	17896600	17896800	0.570000
chr20	59177681	59178281	0.481667	chr2	217899600	217900200	0.570000
chr1	240690985	240691185	0.560000	chr2	217902800	217903000	0.575000
chr5	66285249	66285849	0.486667	chr2	217903800	217904400	0.576667
chr2	209483367	209483567	0.475000	chr2	217905400	217905600	0.635000
chr6	40542706	40542906	0.560000	chr2	217906000	217906200	0.610000
chr2	119211701	119211901	0.465000	chr22	17907600	17907800	0.510000
chr9	83341618	83341818	0.465000	chr22	17910600	17910800	0.555000
chr4	124799511	124799711	0.490000	chr2	217913600	217913800	0.560000
chr10	56780828	56781228	0.392500	chr22	17914000	17914400	0.432500
chr20	42735719	42736119	0.472500	chr22	17916200	17916600	0.515000
chr19	56974872	56975072	0.470000	chr22	17917800	17918000	0.600000
chr17	5398970	5399170	0.545000	chr22	17920400	17920600	0.605000
chr18	76380663	76380863	0.535000	chr22	17922000	17922200	0.600000
chr19	8492612	8493012	0.522500	chr2	217928600	217929000	0.597500
chr16	75597173	75597773	0.455000	chr22	17931400	17932000	0.508333
chr1	9950091	9950291	0.505000	chr2	217934400	217934600	0.565000
chr1	17381194	17381394	0.495000	chr2	217935000	217935200	0.590000
chrX	39895700	39896500	0.531250	chr2	217943400	217944200	0.596250
chr11	122271416	122271616	0.470000	chr22	17952400	17952600	0.535000
chr1	75392004	75392404	0.395000	chr22	17964400	17964800	0.462500
chr5	78633759	78634159	0.445000	chr22	17965600	17966000	0.455000
chr3	171406854	171407254	0.525000	chr22	17970200	17970600	0.527500
chr3	94943392	94943592	0.380000	chr22	17974200	17974400	0.500000
chr10	121778881	121779081	0.450000	chr22	17979600	17979800	0.460000
chr1	185442344	185443144	0.490000	chr22	17980200	17981000	0.521250
chr20	20909202	20909402	0.490000	chr2	217988600	217988800	0.565000
chr16	76320739	76320939	0.270000	chr2	217993200	217993400	0.370000
chr11	117546183	117546383	0.525000	chr2	217994000	217994200	0.645000
chr1	150477907	150478107	0.435000	chr22	17994800	17995000	0.465000
chr19	7824715	7824915	0.515000	chr22	17996600	17996800	0.525000
chr21	33888569	33888769	0.460000	chr2	217996600	217996800	0.570000
chr5	128756130	128756330	0.460000	chr2	218000200	218000400	0.465000
chr10	10368615	10368815	0.550000	chr22	18000600	18000800	0.655000
chr13	63203860	63204460	0.435000	chr22	18001400	18002000	0.615000
chr19	24951484	24951684	0.365000	chr22	18005200	18005400	0.415000
chr19	15646748	15647148	0.560000	chr2	218010200	218010600	0.760000
chr17	42570015	42570215	0.555000	chr2	218017800	218018000	0.585000
chr21	32526559	32527159	0.480000	chr2	218019600	218020200	0.528333
chr16	54978486	54978686	0.570000	chr22	18023600	18023800	0.720000
chr1	2617213	2617413	0.600000	chr22	18024400	18024600	0.795000
chrY	10627137	10627737	0.483333	chr2	218034400	218035000	0.613333
chr3	20296157	20296357	0.290000	chr2	218036400	218036600	0.425000
chr13	88843032	88843232	0.310000	chr2	218046400	218046600	0.375000
chr4	85962632	85963232	0.308333	chr2	218047600	218048200	0.316667
chr12	128932791	128932991	0.470000	chr22	18048600	18048800	0.555000
chr5	124440373	124440573	0.380000	chr22	18056200	18056400	0.560000
chrX	34388052	34388652	0.486667	chr22	18057200	18057800	0.501667
chr1	172928282	172928482	0.440000	chr2	218063600	218063800	0.570000
chr13	23911130	23911330	0.420000	chr2	218067000	218067200	0.485000
chr2	61391111	61391311	0.490000	chr2	218068800	218069000	0.625000
chr21	37062384	37062584	0.445000	chr2	218074000	218074200	0.610000
chr11	88905550	88905950	0.427500	chr22	18076000	18076400	0.430000
chr8	67373176	67373376	0.555000	chr22	18077800	18078000	0.640000
chr4	144049766	144049966	0.490000	chr2	218081200	218081400	0.525000
chr16	21429489	21429689	0.505000	chr2	218091800	218092000	0.540000
chr5	64566448	64566648	0.425000	chr22	18092400	18092600	0.440000
chr15	23005407	23005607	0.445000	chr2	218096000	218096200	0.465000
chr10	81421012	81421412	0.362500	chr22	18103600	18104000	0.510000
chr8	90837194	90837394	0.405000	chr22	18107200	18107400	0.430000
chr17	39122457	39123257	0.470000	chr22	18110200	18111000	0.697500
chr1	49018094	49018294	0.520000	chr22	18114000	18114200	0.560000
chr10	3741698	3741898	0.490000	chr22	18114600	18114800	0.525000
chr4	176507972	176508572	0.433333	chr2	218125200	218125800	0.455000
chr4	146303228	146303428	0.390000	chr2	218127600	218127800	0.400000
chrY	550383	550583	0.445000	chr2	218129200	218129400	0.520000
chr1	96314857	96315257	0.387500	chr2	218130400	218130800	0.422500
chrX	144525985	144526185	0.520000	chr22	18150000	18150200	0.700000
chr17	80692582	80692782	0.450000	chr22	18156200	18156400	0.490000
chr7	24717469	24717669	0.495000	chr22	18157200	18157400	0.565000
chr14	50412039	50412439	0.400000	chr22	18164000	18164400	0.550000
chr6	18895605	18895805	0.450000	chr2	218167000	218167200	0.475000
chr13	23600317	23600517	0.475000	chr2	218169000	218169200	0.490000
chr12	45941787	45941987	0.460000	chr2	218180800	218181000	0.495000
chr2	136276735	136276935	0.405000	chr2	218183000	218183200	0.460000
chr8	37580546	37580746	0.515000	chr2	218186400	218186600	0.520000
chr15	83309632	83309832	0.385000	chr2	218214200	218214400	0.420000
chr10	42889221	42889421	0.490000	chr2	218217000	218217200	0.720000
chr10	52399626	52401226	0.403125	chr2	218217600	218219200	0.472500
chr2	118660237	118660437	0.460000	chr2	218220000	218220200	0.475000
chr11	60358313	60358513	0.385000	chr2	218223200	218223400	0.400000
chr3	126732385	126732785	0.352500	chr2	218224200	218224600	0.377500
chr12	76708257	76708457	0.385000	chr2	218225800	218226000	0.390000
chr2	130732162	130732362	0.345000	chr2	218229400	218229600	0.370000
chr10	125604843	125605043	0.410000	chr2	218231000	218231200	0.475000
chr9	61828448	61828848	0.437500	chr2	218252800	218253200	0.487500
chr1	188016393	188016793	0.417500	chr2	218257600	218258000	0.512500
chr16	75729710	75729910	0.545000	chr2	218259200	218259400	0.550000
chr2	43138126	43138726	0.500000	chr2	218261000	218261600	0.591667
chr1	18951603	18953003	0.481429	chr2	218269600	218271000	0.635714
chr5	32804936	32805136	0.550000	chr2	218272800	218273000	0.570000
chrY	8901465	8901865	0.525000	chr2	218275400	218275800	0.537500
chr6	137959456	137959856	0.437500	chr2	218284400	218284800	0.537500
chr2	96848351	96848751	0.555000	chr2	218285600	218286000	0.572500
chr5	115921333	115921933	0.460000	chr2	218286800	218287400	0.530000
chr9	61817447	61817647	0.475000	chr2	218287800	218288000	0.600000
chrX	20654773	20654973	0.455000	chr2	218289000	218289200	0.460000
chr13	30214263	30214863	0.383333	chr2	218290000	218290600	0.516667
chr7	158686711	158686911	0.405000	chr2	218291000	218291200	0.550000
chr3	10258397	10259197	0.482500	chr2	218291800	218292600	0.683750
chr1	27747555	27747755	0.480000	chr2	218293200	218293400	0.495000
chr1	56311477	56311677	0.450000	chr2	218294000	218294200	0.505000
chr19	39083680	39083880	0.490000	chr2	218297000	218297200	0.515000
chr5	14268998	14269198	0.505000	chr2	218301400	218301600	0.535000
chr6	106609146	106609346	0.500000	chr2	218307800	218308000	0.545000
chr14	3895073	3895273	0.000000	chr2	218313800	218314000	0.350000
chr13	70925176	70925376	0.400000	chr2	218316000	218316200	0.475000
chr3	120899152	120899352	0.380000	chr2	218316600	218316800	0.435000
chr5	107221581	107221981	0.467500	chr2	218317800	218318200	0.492500
chr8	19533128	19533328	0.450000	chr2	218320800	218321000	0.465000
chr4	102845474	102845674	0.405000	chr2	218322600	218322800	0.480000
chr19	12583244	12583444	0.525000	chr2	218323200	218323400	0.775000
chr3	9829328	9829728	0.480000	chr2	218324000	218324400	0.607500
chr11	67231759	67232359	0.403333	chr2	218327600	218328200	0.535000
chr8	102889219	102890219	0.421000	chr2	218329400	218330400	0.596000
chr7	45902933	45903133	0.500000	chr2	218332400	218332600	0.595000
chr17	33216421	33217021	0.488333	chr2	218333000	218333600	0.526667
chr10	62285811	62286011	0.375000	chr2	218337800	218338000	0.480000
chr6	148541723	148541923	0.430000	chr2	218348400	218348600	0.515000
chr8	133362008	133362408	0.515000	chr2	218356600	218357000	0.542500
chr8	27235485	27235685	0.445000	chr2	218359600	218359800	0.455000
chrY	26022514	26022914	0.512500	chr2	218360400	218360800	0.522500
chr5	120848739	120849339	0.471667	chr2	218361600	218362200	0.475000
chr13	104421521	104421721	0.255000	chr2	218363800	218364000	0.275000
chr20	4929194	4929394	0.505000	chr2	218367000	218367200	0.585000
chr14	99715900	99716100	0.570000	chr2	218367800	218368000	0.735000
chr6	10438090	10438690	0.440000	chr2	218369000	218369600	0.455000
chr1	188961350	188961950	0.453333	chr2	218370400	218371000	0.508333
chr8	140487332	140487532	0.485000	chr2	218371400	218371600	0.515000
chr15	20985236	20985436	0.380000	chr2	218372000	218372200	0.400000
chr18	20544539	20544739	0.420000	chr2	218378200	218378400	0.520000
chr14	96671967	96672167	0.490000	chr2	218382000	218382200	0.560000
chr4	15351543	15351743	0.485000	chr2	218384000	218384200	0.605000
chr6	90284872	90285072	0.390000	chr2	218387400	218387600	0.430000
chr3	101642023	101642223	0.460000	chr2	218388600	218388800	0.535000
chr14	63128661	63128861	0.440000	chr2	218390600	218390800	0.580000
chr11	77186077	77186277	0.480000	chr2	218393400	218393600	0.495000
chr8	10616780	10617380	0.535000	chr2	218394000	218394600	0.588333
chr4	131534639	131535239	0.446667	chr2	218395000	218395600	0.521667
chr10	11279271	11279671	0.435000	chr2	218396000	218396400	0.707500
chr10	73701639	73701839	0.435000	chr2	218396800	218397000	0.590000
chr12	52841169	52842169	0.485000	chr2	218397600	218398600	0.629000
chr2	239224740	239226740	0.460000	chr2	218399200	218401200	0.703500
chr1	53469490	53470290	0.581250	chr2	218404400	218405200	0.628750
chr1	26459821	26460621	0.446250	chr2	218405800	218406600	0.668750
chr5	172439415	172439615	0.495000	chr2	218407400	218407600	0.565000
chr15	61494186	61494586	0.400000	chr2	218422400	218422800	0.527500
chr1	85236712	85236912	0.440000	chr2	218430000	218430200	0.660000
chr10	14244998	14245198	0.470000	chr2	218438600	218438800	0.565000
chr3	157446132	157446332	0.365000	chr2	218466200	218466400	0.370000
chr5	52731652	52731852	0.405000	chr2	218471200	218471400	0.385000
chr8	33475512	33475912	0.410000	chr2	218472000	218472400	0.437500
chr9	97699040	97700440	0.507143	chr2	218568000	218569400	0.632143
chr10	24345104	24345304	0.445000	chr2	218570000	218570200	0.460000
chr18	76705065	76705265	0.380000	chr2	218618200	218618400	0.485000
chr2	233542763	233542963	0.350000	chr2	218623400	218623600	0.380000
chr20	25258765	25258965	0.540000	chr2	218630600	218630800	0.590000
chr8	57208123	57208323	0.545000	chr2	218644800	218645000	0.600000
chr7	150658035	150658235	0.440000	chr2	218648600	218648800	0.500000
chr11	13551176	13551376	0.455000	chr2	218658600	218658800	0.515000
chr10	46032388	46033188	0.485000	chr2	218659200	218660000	0.655000
chr16	2241658	2241858	0.475000	chr2	218671800	218672000	0.645000
chr3	6086001	6086201	0.375000	chr2	218677600	218677800	0.445000
chr20	7284479	7284879	0.392500	chr2	218679200	218679600	0.507500
chr22	498364	498564	0.000000	chr2	218687600	218687800	0.390000
chr19	8307727	8308327	0.671667	chr2	218710800	218711400	0.708333
chr2	72566125	72566325	0.375000	chr2	218714200	218714400	0.385000
chr2	56227554	56227754	0.385000	chr2	218715400	218715600	0.410000
chr22	18176267	18176467	0.420000	chr2	218722000	218722200	0.515000
chr2	56963091	56963291	0.380000	chr2	218723200	218723400	0.430000
chr15	31762728	31762928	0.335000	chr2	218728000	218728200	0.475000
chr9	96379317	96379517	0.420000	chr2	218731600	218731800	0.440000
chr16	50239719	50239919	0.390000	chr2	218733800	218734000	0.490000
chr16	36954013	36954213	0.395000	chr2	218743200	218743400	0.400000
chr6	153814611	153815611	0.399000	chr2	218744600	218745600	0.434000
chr2	240294249	240294449	0.620000	chr2	218781800	218782000	0.660000
chr13	81395719	81395919	0.425000	chr2	218799200	218799400	0.500000
chr5	81263526	81263726	0.470000	chr2	218806400	218806600	0.490000
chr3	186694844	186695044	0.475000	chr2	218811400	218811600	0.525000
chr4	86067316	86067716	0.415000	chr2	218819000	218819400	0.455000
chr9	19167642	19167842	0.425000	chr2	218820400	218820600	0.440000
chr12	106145715	106145915	0.430000	chr2	218839400	218839600	0.460000
chr10	29453491	29453691	0.475000	chr2	218847800	218848000	0.525000
chr20	58766651	58766851	0.445000	chr2	218853000	218853200	0.565000
chr4	62090525	62090725	0.370000	chr2	218854000	218854200	0.505000
chr11	19532079	19532279	0.505000	chr2	218861000	218861200	0.540000
chr8	80166254	80166654	0.490000	chr2	218873600	218874000	0.710000
chr1	74635106	74635306	0.440000	chr2	218876000	218876200	0.470000
chr5	177146117	177146317	0.410000	chr2	218876600	218876800	0.430000
chr1	22649630	22649830	0.495000	chr2	218877400	218877600	0.585000
chr20	24995838	24996838	0.508000	chr2	218879600	218880600	0.629000
chr14	70731309	70731509	0.470000	chr2	218883600	218883800	0.805000
chr2	69033173	69033373	0.495000	chr2	218892800	218893000	0.760000
chr6	13803541	13804141	0.375000	chr2	218896600	218897200	0.655000
chr10	71085390	71085590	0.575000	chr2	218898400	218898600	0.670000
chr12	132382155	132382755	0.485000	chr2	218909000	218909600	0.590000
chr2	39063172	39063372	0.435000	chr2	218910400	218910600	0.480000
chr7	107623105	107623305	0.390000	chr2	218932400	218932600	0.495000
chr2	69577774	69577974	0.500000	chr2	218945000	218945200	0.505000
chr8	29658055	29658255	0.515000	chr2	218953600	218953800	0.600000
chr11	15580709	15581109	0.447500	chr22	18954400	18954800	0.682500
chr9	93996589	93996789	0.465000	chr2	218959600	218959800	0.770000
chr22	23748694	23749094	0.460000	chr2	218963000	218963400	0.607500
chr22	38056140	38056740	0.561667	chr22	18967800	18968400	0.653333
chr8	22558572	22558772	0.490000	chr22	18970200	18970400	0.795000
chr20	20924898	20925098	0.465000	chr22	18971200	18971400	0.675000
chr10	99919658	99919858	0.545000	chr22	18973400	18973600	0.645000
chr7	105877733	105877933	0.490000	chr2	218980000	218980200	0.605000
chr3	85363700	85363900	0.575000	chr2	218982000	218982200	0.635000
chr11	35490895	35491095	0.375000	chr2	218985600	218985800	0.645000
chr4	92282955	92283155	0.445000	chr22	18987800	18988000	0.560000
chr3	54677819	54678219	0.400000	chr2	218991800	218992200	0.585000
chr10	6566116	6566916	0.481250	chr2	218993000	218993800	0.712500
chrX	9975872	9976272	0.465000	chr22	18994800	18995200	0.617500
chr14	23152351	23152551	0.520000	chr2	218996200	218996400	0.725000
chr3	177423359	177423559	0.495000	chr2	218997800	218998000	0.615000
chrX	134753391	134753591	0.380000	chr22	18999000	18999200	0.435000
chr12	126142383	126142583	0.585000	chr2	219002600	219002800	0.725000
chr3	93906672	93906872	0.600000	chr2	219003200	219003400	0.670000
chr15	43831470	43831670	0.510000	chr2	219010200	219010400	0.590000
chr8	68983301	68983701	0.385000	chr22	19011600	19012000	0.502500
chr13	42079293	42079693	0.420000	chr22	19022800	19023200	0.485000
chr3	62448841	62449041	0.475000	chr22	19026200	19026400	0.670000
chr14	91919157	91919357	0.445000	chr22	19027400	19027600	0.585000
chr10	7177520	7177720	0.485000	chr22	19028200	19028400	0.570000
chr14	103579685	103579885	0.545000	chr2	219029800	219030000	0.640000
chr9	82303201	82303401	0.510000	chr22	19030600	19030800	0.540000
chr15	73171512	73172512	0.384000	chr22	19032800	19033800	0.615000
chr10	117192380	117192580	0.470000	chr22	19034200	19034400	0.595000
chr3	4706051	4706651	0.491667	chr22	19035600	19036200	0.600000
chr19	47218278	47218878	0.461667	chr22	19036600	19037200	0.638333
chr7	21140009	21140209	0.400000	chr22	19038400	19038600	0.585000
chr16	60431979	60432179	0.525000	chr2	219041400	219041600	0.580000
chr16	75185717	75185917	0.525000	chr22	19042200	19042400	0.615000
chr3	100252937	100253137	0.525000	chr2	219046000	219046200	0.565000
chr2	216116613	216117013	0.405000	chr22	19051400	19051800	0.432500
chr3	172231435	172231835	0.440000	chr2	219058000	219058400	0.672500
chr10	118126805	118127005	0.450000	chr22	19058200	19058400	0.615000
chr9	105111877	105112077	0.540000	chr2	219059000	219059200	0.735000
chr16	88341587	88341787	0.660000	chr2	219060800	219061000	0.770000
chr8	94839003	94839203	0.435000	chr22	19073800	19074000	0.505000
chr15	62355698	62356698	0.411000	chr22	19085200	19086200	0.432000
chr2	155207715	155207915	0.415000	chr2	219086400	219086600	0.460000
chr6	97770085	97770285	0.470000	chr22	19087000	19087200	0.505000
chr21	14893069	14893269	0.290000	chr22	19088400	19088600	0.445000
chr7	42246132	42246332	0.490000	chr22	19097800	19098000	0.545000
chr2	63014560	63014760	0.415000	chr2	219099400	219099600	0.430000
chr8	95365281	95365481	0.460000	chr2	219104200	219104400	0.500000
chr1	239352752	239352952	0.540000	chr22	19106400	19106600	0.605000
chr20	23055226	23055426	0.360000	chr22	19109000	19109200	0.390000
chr1	5848131	5848531	0.517500	chr2	219109400	219109800	0.530000
chr4	152533754	152533954	0.375000	chr22	19109600	19109800	0.390000
chr16	16265884	16266084	0.535000	chr22	19110200	19110400	0.575000
chr21	10397024	10397624	0.491667	chr22	19111200	19111800	0.511667
chr7	64406577	64407377	0.453750	chr22	19114600	19115400	0.562500
chr2	190979544	190979744	0.395000	chr22	19115800	19116000	0.450000
chr22	28966002	28966202	0.445000	chr22	19118400	19118600	0.545000
chr18	58602744	58602944	0.480000	chr22	19119000	19119200	0.535000
chr6	108066377	108066577	0.395000	chr2	219119600	219119800	0.400000
chr20	5973589	5973989	0.502500	chr22	19120000	19120400	0.577500
chr12	127108745	127110545	0.467778	chr22	19121000	19122800	0.642222
chr2	183983890	183984290	0.337500	chr2	219122200	219122600	0.402500
chr8	1181123	1181923	0.501250	chr22	19124000	19124800	0.530000
chr7	98389805	98390405	0.430000	chr2	219124400	219125000	0.493333
chr16	81140360	81143160	0.495357	chr22	19125200	19128000	0.596071
chr4	163253544	163253744	0.565000	chr2	219125400	219125600	0.575000
chr2	152949491	152949691	0.415000	chr2	219128400	219128600	0.515000
chr12	94331401	94331601	0.535000	chr22	19134000	19134200	0.640000
chr3	70920576	70920776	0.360000	chr2	219134000	219134200	0.425000
chr22	33359145	33359345	0.365000	chr22	19138800	19139000	0.645000
chr2	236030442	236030642	0.505000	chr2	219142400	219142600	0.580000
chr8	54847656	54847856	0.520000	chr22	19144000	19144200	0.530000
chr7	6112220	6112420	0.505000	chr22	19144600	19144800	0.605000
chr7	48547511	48547711	0.455000	chr22	19146400	19146600	0.535000
chr11	82507072	82507672	0.433333	chr22	19147200	19147800	0.566667
chr8	51111445	51111645	0.395000	chr22	19149600	19149800	0.700000
chr7	79163936	79164136	0.460000	chr22	19153200	19153400	0.485000
chr11	132032977	132033177	0.420000	chr2	219155200	219155400	0.495000
chr13	36290767	36290967	0.455000	chr2	219158200	219158400	0.500000
chr12	57816716	57817516	0.446250	chr2	219160200	219161000	0.691250
chr18	74548762	74548962	0.440000	chr22	19160400	19160600	0.470000
chr3	135730846	135731046	0.510000	chr2	219165600	219165800	0.540000
chr11	577800	578800	0.544000	chr22	19166600	19167600	0.568000
chr5	40441849	40442049	0.445000	chr22	19168200	19168400	0.585000
chr5	55406230	55406630	0.485000	chr2	219168600	219169000	0.597500
chr3	23784394	23784794	0.447500	chr22	19169400	19169800	0.670000
chr1	74044171	74044371	0.480000	chr22	19170600	19170800	0.605000
chr14	29616304	29616904	0.395000	chr22	19171200	19171800	0.705000
chr5	27144627	27144827	0.440000	chr2	219171200	219171400	0.500000
chr7	795794	796194	0.517500	chr22	19173000	19173400	0.600000
chr2	242110433	242110633	0.465000	chr2	219173000	219173200	0.525000
chr11	65862489	65864889	0.597500	chr22	19173800	19176200	0.620833
chr5	168857869	168858269	0.485000	chr2	219176200	219176600	0.635000
chr2	150123693	150125293	0.401250	chr22	19176800	19178400	0.677500
chr9	126704160	126705560	0.566429	chr2	219177000	219178400	0.607143
chr19	37265078	37266078	0.439000	chr22	19178800	19179800	0.652000
chr7	23300714	23301514	0.440000	chr2	219178800	219179600	0.456250
chr14	62513462	62513862	0.412500	chr22	19180800	19181200	0.602500
chr17	48031614	48032614	0.515000	chr22	19181800	19182800	0.576000
chr12	54498082	54498282	0.490000	chr2	219182600	219182800	0.615000
chr2	118981468	118982068	0.490000	chr22	19183800	19184400	0.553333
chr12	119539451	119539851	0.550000	chr22	19185000	19185400	0.570000
chr9	96536963	96537163	0.475000	chr22	19185800	19186000	0.620000
chr1	55255391	55255791	0.390000	chr2	219188800	219189200	0.452500
chr4	177830346	177830546	0.500000	chr22	19191400	19191600	0.540000
chr13	28896902	28897102	0.385000	chr22	19194000	19194200	0.450000
chr2	170987383	170987583	0.410000	chr22	19195800	19196000	0.590000
chr11	68101663	68102063	0.452500	chr2	219200800	219201200	0.485000
chr8	3927479	3927679	0.485000	chr22	19202400	19202600	0.675000
chr4	14880860	14881660	0.461250	chr22	19203400	19204200	0.576250
chr2	47140459	47141259	0.455000	chr2	219206600	219207400	0.692500
chr4	118092901	118093101	0.390000	chr2	219209600	219209800	0.475000
chr12	23168222	23168422	0.390000	chr2	219211600	219211800	0.420000
chr8	27411595	27412395	0.475000	chr2	219217800	219218600	0.593750
chr8	66857876	66858676	0.447500	chr22	19218000	19218800	0.465000
chr1	83822186	83822386	0.520000	chr2	219219000	219219200	0.625000
chr4	108115829	108116029	0.465000	chr2	219225400	219225600	0.535000
chr1	30507756	30509756	0.528000	chr2	219228400	219230400	0.618500
chr1	124545001	124545201	0.415000	chr22	19233400	19233600	0.495000
chr9	70858760	70858960	0.475000	chr22	19240400	19240600	0.575000
chr15	39202281	39202481	0.365000	chr22	19241400	19241600	0.455000
chr1	170289997	170290197	0.445000	chr2	219243600	219243800	0.545000
chr6	123445105	123445305	0.400000	chr22	19244800	19245000	0.460000
chr1	151195595	151195795	0.515000	chr2	219245400	219245600	0.695000
chr9	122233664	122233864	0.410000	chr2	219247800	219248000	0.505000
chr1	10915026	10915226	0.525000	chr2	219248400	219248600	0.570000
chr7	81555315	81555715	0.457500	chr2	219249600	219250000	0.550000
chr15	26125890	26126090	0.580000	chr2	219253000	219253200	0.620000
chr7	132202516	132203916	0.580714	chr2	219253800	219255200	0.622857
chr2	56878575	56879175	0.356667	chr22	19259600	19260200	0.415000
chr21	38987866	38988066	0.495000	chr2	219267000	219267200	0.535000
chr2	101870893	101871093	0.340000	chr2	219273200	219273400	0.490000
chr8	122179613	122179813	0.470000	chr22	19276000	19276200	0.515000
chrX	153448156	153448956	0.510000	chr2	219277600	219278400	0.531250
chr16	87678204	87679204	0.545000	chr2	219279000	219280000	0.676000
chr7	100133677	100133877	0.525000	chr2	219286200	219286400	0.545000
chr13	113244019	113244219	0.395000	chr2	219287000	219287200	0.550000
chr2	241255168	241255768	0.518333	chr2	219288000	219288600	0.541667
chr17	41599542	41599942	0.525000	chr2	219289600	219290000	0.572500
chr17	57736142	57736342	0.420000	chr22	19289800	19290000	0.475000
chr2	108285610	108285810	0.485000	chr22	19291200	19291400	0.695000
chr6	1043944	1044144	0.485000	chr22	19291800	19292000	0.795000
chr20	14173747	14174947	0.505000	chr2	219294600	219295800	0.598333
chr11	43658748	43658948	0.555000	chr2	219296200	219296400	0.620000
chr1	34112384	34112584	0.490000	chr22	19296400	19296600	0.535000
chr19	45070288	45070488	0.520000	chr22	19297000	19297200	0.555000
chr9	87308928	87309328	0.442500	chr2	219298800	219299200	0.600000
chr5	134523678	134523878	0.380000	chr22	19300000	19300200	0.420000
chr7	64467105	64467305	0.565000	chr2	219308200	219308400	0.655000
chr5	174846181	174846381	0.390000	chr2	219331600	219331800	0.675000
chr12	70209901	70210101	0.365000	chr2	219344800	219345000	0.440000
chr15	75320403	75320603	0.475000	chr2	219352600	219352800	0.520000
chr6	9952976	9953176	0.490000	chr2	219354200	219354400	0.505000
chr16	33307308	33307508	0.315000	chr2	219357000	219357200	0.390000
chr5	176567520	176567720	0.545000	chr2	219358200	219358400	0.680000
chr11	13736917	13737117	0.390000	chr22	19361800	19362000	0.465000
chr5	15635218	15635418	0.540000	chr2	219362600	219362800	0.545000
chr1	122653777	122653977	0.370000	chr2	219381600	219381800	0.530000
chr2	225436287	225436487	0.455000	chr2	219384200	219384400	0.615000
chr11	128017073	128017273	0.350000	chr2	219387000	219387200	0.600000
chr2	15311197	15312197	0.401000	chr2	219387600	219388600	0.766000
chr8	51337110	51337310	0.345000	chr22	19390600	19390800	0.430000
chr4	88450609	88451409	0.438750	chr22	19396600	19397400	0.538750
chr5	68225250	68225450	0.495000	chr22	19398200	19398400	0.515000
chrX	61099890	61100090	0.395000	chr22	19398800	19399000	0.480000
chr1	236205112	236205312	0.485000	chr2	219403000	219403200	0.525000
chr14	59561370	59561570	0.275000	chr22	19403200	19403400	0.405000
chr6	6731523	6731723	0.535000	chr22	19404200	19404400	0.540000
chr11	45482455	45482655	0.575000	chr2	219405600	219405800	0.635000
chr9	99682080	99682280	0.475000	chr22	19406400	19406600	0.525000
chr3	7661391	7662191	0.412500	chr22	19408200	19409000	0.465000
chr8	62073308	62073508	0.435000	chr22	19412600	19412800	0.505000
chr22	26416068	26416268	0.420000	chr22	19419200	19419400	0.540000
chr10	48764217	48764417	0.425000	chr22	19419800	19420000	0.490000
chr11	62412378	62412578	0.460000	chr2	219419800	219420000	0.595000
chr11	78352327	78352527	0.505000	chr22	19421600	19421800	0.515000
chr5	58933059	58933459	0.517500	chr22	19422400	19422800	0.537500
chr7	107130669	107130869	0.435000	chr22	19423600	19423800	0.485000
chr11	126830111	126830311	0.415000	chr22	19424200	19424400	0.485000
chr5	180725041	180725241	0.455000	chr22	19427200	19427400	0.495000
chr8	103942166	103942366	0.410000	chr22	19429600	19429800	0.425000
chr2	200630394	200630594	0.515000	chr22	19430600	19430800	0.535000
chr7	67545174	67545374	0.475000	chr2	219430800	219431000	0.645000
chr20	19147049	19147249	0.445000	chr22	19431600	19431800	0.805000
chr13	33298153	33298553	0.507500	chr22	19432200	19432600	0.745000
chr5	35678863	35679263	0.440000	chr22	19433000	19433400	0.540000
chr3	169878439	169878639	0.470000	chr2	219434000	219434200	0.535000
chr6	74805002	74805802	0.361250	chr22	19436800	19437600	0.460000
chr18	8969971	8970371	0.432500	chr22	19440400	19440800	0.547500
chr14	56748390	56748990	0.433333	chr2	219441400	219442000	0.701667
chr22	38436012	38436212	0.510000	chr22	19442400	19442600	0.550000
chr20	17821889	17822089	0.420000	chr22	19444000	19444200	0.560000
chr13	111372114	111372314	0.545000	chr2	219446200	219446400	0.555000
chr2	177829953	177830953	0.429000	chr22	19447400	19448400	0.624000
chr16	89786270	89786470	0.520000	chr2	219449000	219449200	0.735000
chr19	3583211	3583411	0.530000	chr2	219455600	219455800	0.555000
chr5	136004583	136004783	0.435000	chr2	219458200	219458400	0.540000
chr6	107622401	107622601	0.440000	chr2	219459600	219459800	0.600000
chr12	9473179	9473379	0.520000	chr2	219460600	219460800	0.695000
chr14	102220730	102221130	0.500000	chr2	219461200	219461600	0.600000
chr16	60954256	60954456	0.430000	chr22	19463600	19463800	0.440000
chr4	8913144	8913344	0.490000	chr22	19464200	19464400	0.580000
chr9	85257393	85257593	0.565000	chr2	219464800	219465000	0.620000
chr8	7915805	7916205	0.477500	chr22	19467400	19467800	0.527500
chr16	209029	209429	0.512500	chr2	219469400	219469800	0.575000
chr4	11104031	11104431	0.405000	chr2	219470400	219470800	0.522500
chr8	111224711	111224911	0.480000	chr22	19473600	19473800	0.500000
chr12	105396968	105397168	0.445000	chr2	219474800	219475000	0.480000
chr4	363405	363805	0.542500	chr2	219475400	219475800	0.587500
chr21	37031064	37031264	0.455000	chr2	219476400	219476600	0.535000
chr8	4010365	4010565	0.470000	chr2	219477000	219477200	0.665000
chr10	122979274	122980274	0.501000	chr22	19479000	19480000	0.571000
chr17	18290674	18291074	0.505000	chr2	219483600	219484000	0.742500
chr5	95647301	95647501	0.490000	chr22	19484400	19484600	0.535000
chr11	67523441	67524041	0.646667	chr2	219484400	219485000	0.733333
chrX	36993831	36994231	0.340000	chr22	19489200	19489600	0.372500
chr12	26682124	26682324	0.495000	chr2	219490200	219490400	0.585000
chr5	62844064	62844264	0.495000	chr2	219495600	219495800	0.540000
chr6	38532879	38533079	0.410000	chr22	19497400	19497600	0.550000
chr11	73348237	73349437	0.514167	chr2	219497800	219499000	0.653333
chr8	126142945	126143145	0.395000	chr2	219500200	219500400	0.530000
chr11	98846574	98846774	0.525000	chr2	219501600	219501800	0.540000
chr1	67656716	67656916	0.495000	chr2	219502200	219502400	0.590000
chr6	96201438	96201638	0.285000	chr22	19504000	19504200	0.550000
chr10	125476294	125477294	0.435000	chr22	19505400	19506400	0.583000
chr16	10689871	10690071	0.515000	chr2	219505800	219506000	0.560000
chr16	12453271	12453671	0.475000	chr22	19507000	19507400	0.600000
chr19	8341200	8341400	0.455000	chr2	219507800	219508000	0.615000
chr10	105728726	105728926	0.445000	chr22	19508600	19508800	0.600000
chr7	78757930	78758130	0.430000	chr2	219509200	219509400	0.655000
chr3	183463777	183464977	0.454167	chr2	219509800	219511000	0.625833
chr3	149826090	149826290	0.450000	chr2	219511800	219512000	0.640000
chr2	136009537	136009737	0.525000	chr2	219513000	219513200	0.665000
chr15	76023308	76024108	0.536250	chr2	219513800	219514600	0.640000
chr1	113220116	113221316	0.456667	chr2	219515400	219516600	0.592500
chr5	111453786	111453986	0.505000	chr22	19516400	19516600	0.630000
chr16	5664598	5664798	0.415000	chr2	219517000	219517200	0.585000
chr14	90350190	90350790	0.508333	chr22	19518200	19518800	0.616667
chr19	52060305	52060905	0.471667	chr2	219519200	219519800	0.496667
chr11	17646002	17646802	0.546250	chr22	19519400	19520200	0.612500
chr4	98172718	98173318	0.466667	chr2	219520200	219520800	0.588333
chr17	28444318	28444518	0.470000	chr2	219521200	219521400	0.590000
chr22	22257532	22257932	0.390000	chr22	19522200	19522600	0.642500
chr7	102650982	102651182	0.465000	chr2	219522200	219522400	0.555000
chr11	41103361	41103761	0.360000	chr2	219522800	219523200	0.692500
chr5	160686896	160688096	0.440000	chr22	19523600	19524800	0.698333
chr5	33859198	33859398	0.535000	chr22	19525800	19526000	0.575000
chr9	1456099	1456499	0.452500	chr2	219525800	219526200	0.582500
chr19	28255995	28256195	0.455000	chr22	19526600	19526800	0.570000
chr13	109134378	109135378	0.497000	chr22	19527400	19528400	0.560000
chr2	81857989	81858189	0.410000	chr2	219530200	219530400	0.660000
chr13	75786289	75786489	0.480000	chr22	19530800	19531000	0.565000
chrX	121380041	121380441	0.362500	chr22	19535000	19535400	0.390000
chr9	137518522	137518722	0.580000	chr2	219539400	219539600	0.655000
chr19	39456690	39456890	0.470000	chr2	219541600	219541800	0.665000
chr4	8080637	8081837	0.605833	chr2	219542800	219544000	0.700833
chr19	54452480	54454080	0.538125	chr2	219551600	219553200	0.695625
chr16	86031048	86031248	0.505000	chr22	19554800	19555000	0.590000
chr3	10498002	10498402	0.497500	chr22	19559200	19559600	0.557500
chr16	74107080	74107280	0.515000	chr2	219560600	219560800	0.665000
chr7	47303400	47305200	0.542778	chr2	219570600	219572400	0.689444
chr11	45071152	45071552	0.480000	chr2	219575600	219576000	0.512500
chr12	924351	924951	0.478333	chr22	19576800	19577400	0.566667
chr7	142947163	142947363	0.505000	chr2	219577000	219577200	0.575000
chr4	70291758	70292158	0.447500	chr22	19578200	19578600	0.510000
chr15	64276039	64276239	0.375000	chr2	219579000	219579200	0.420000
chr13	106207021	106207221	0.460000	chr22	19579200	19579400	0.590000
chr12	82927166	82927366	0.425000	chr2	219595400	219595600	0.485000
chr5	11461467	11462467	0.439000	chr2	219597200	219598200	0.564000
chr12	100966103	100966503	0.367500	chr22	19597400	19597800	0.412500
chr5	50588032	50588232	0.425000	chr22	19598600	19598800	0.615000
chr2	207343271	207343471	0.405000	chr2	219603800	219604000	0.485000
chr1	25762007	25762407	0.420000	chr22	19604800	19605200	0.520000
chr2	18630758	18631158	0.427500	chr22	19607400	19607800	0.625000
chr6	150337532	150337732	0.525000	chr22	19611600	19611800	0.695000
chr2	3205727	3205927	0.480000	chr2	219613000	219613200	0.615000
chr2	46163314	46163514	0.615000	chr22	19613200	19613400	0.625000
chr18	31944556	31944756	0.440000	chr22	19616400	19616600	0.505000
chr9	73940753	73940953	0.520000	chr22	19622200	19622400	0.545000
chr6	18367400	18367600	0.610000	chr22	19625400	19625600	0.685000
chr15	41467772	41468972	0.461667	chr22	19627200	19628400	0.519167
chr8	5121858	5122058	0.455000	chr2	219627600	219627800	0.835000
chrX	6305876	6306076	0.445000	chr22	19629400	19629600	0.595000
chr17	2555630	2555830	0.530000	chr22	19630000	19630200	0.550000
chr12	42622454	42622854	0.442500	chr22	19632200	19632600	0.555000
chr5	66373122	66373322	0.465000	chr22	19634000	19634200	0.540000
chr18	13107107	13107307	0.435000	chr2	219639400	219639600	0.665000
chrX	134072073	134072273	0.535000	chr22	19639600	19639800	0.620000
chr3	859635	860035	0.505000	chr22	19641400	19641800	0.580000
chr2	100987985	100988185	0.555000	chr2	219642600	219642800	0.645000
chr20	32096618	32097218	0.451667	chr22	19644000	19644600	0.515000
chr1	211789219	211789819	0.388333	chr22	19645000	19645600	0.580000
chr12	4579577	4580177	0.398333	chr2	219661400	219662000	0.408333
chr9	123523196	123523596	0.440000	chr22	19662000	19662400	0.542500
chr6	53184079	53184279	0.500000	chr22	19663400	19663600	0.510000
chr1	168510243	168510643	0.527500	chr22	19664000	19664400	0.560000
chr6	128835239	128835439	0.410000	chr2	219664200	219664400	0.440000
chr1	42257305	42257505	0.425000	chr2	219665000	219665200	0.525000
chr3	52482581	52482781	0.505000	chr22	19668000	19668200	0.565000
chrX	4745704	4746704	0.396000	chr22	19679400	19680400	0.561000
chr4	94271577	94271777	0.330000	chr22	19681400	19681600	0.400000
chr5	10680828	10681028	0.470000	chr22	19682800	19683000	0.515000
chr13	98420309	98420909	0.448333	chr2	219684800	219685400	0.545000
chr10	19201767	19201967	0.470000	chr22	19687000	19687200	0.525000
chr10	71639297	71639897	0.578333	chr22	19687800	19688400	0.613333
chr1	225224007	225224607	0.391667	chr22	19689200	19689800	0.620000
chr1	102294983	102295183	0.415000	chr2	219689800	219690000	0.420000
chr5	149209944	149210344	0.492500	chr22	19691800	19692200	0.550000
chr17	20495666	20495866	0.550000	chr22	19695800	19696000	0.615000
chr7	69745012	69745212	0.465000	chr22	19705400	19705600	0.620000
chr2	9776965	9778165	0.584167	chr22	19708600	19709800	0.607500
chr3	15351272	15351672	0.475000	chr22	19710600	19711000	0.587500
chr16	17752861	17753461	0.448333	chr22	19712000	19712600	0.531667
chr14	24275148	24275348	0.430000	chr2	219713200	219713400	0.445000
chr19	6659451	6660451	0.578000	chr22	19714200	19715200	0.771000
chr6	160600659	160601059	0.522500	chr22	19715800	19716200	0.630000
chr20	58855640	58856240	0.621667	chr22	19718000	19718600	0.775000
chr8	134432907	134433307	0.537500	chr22	19719000	19719400	0.717500
chrX	80827879	80828079	0.570000	chr22	19719800	19720000	0.610000
chr18	35377806	35378406	0.471667	chr22	19722200	19722800	0.688333
chr3	143435921	143436921	0.485000	chr22	19723400	19724400	0.744000
chr16	71166378	71166578	0.450000	chr2	219724800	219725000	0.475000
chr22	32208801	32210201	0.556429	chr22	19725000	19726400	0.685000
chr15	81523176	81523376	0.575000	chr22	19727400	19727600	0.720000
chrX	101956960	101957160	0.410000	chr22	19728800	19729000	0.615000
chr12	91568550	91568750	0.295000	chr2	219729200	219729400	0.350000
chr10	111231699	111231899	0.450000	chr22	19730800	19731000	0.695000
chr15	85094722	85094922	0.500000	chr22	19731800	19732000	0.640000
chr2	214868362	214868962	0.440000	chr22	19732600	19733200	0.591667
chr10	80138730	80141130	0.499583	chr22	19735000	19737400	0.630000
chr7	30722991	30723191	0.535000	chr22	19738000	19738200	0.650000
chr14	32542596	32542796	0.505000	chr22	19738800	19739000	0.660000
chr11	76821566	76822366	0.480000	chr22	19739400	19740200	0.660000
chr10	11116377	11116577	0.465000	chr22	19741000	19741200	0.585000
chr17	7075889	7076489	0.540000	chr22	19741800	19742400	0.600000
chr12	65898314	65898714	0.387500	chr22	19743200	19743600	0.635000
chr11	11478415	11478615	0.495000	chr22	19744400	19744600	0.645000
chr22	24116034	24116234	0.490000	chr22	19745800	19746000	0.675000
chr2	201184881	201185281	0.457500	chr22	19746800	19747200	0.647500
chr11	46986597	46986797	0.485000	chr22	19747600	19747800	0.655000
chr13	84455613	84455813	0.580000	chr22	19749400	19749600	0.620000
chr1	41473003	41473203	0.350000	chr2	219750600	219750800	0.490000
chr6	167172064	167172264	0.670000	chr22	19750800	19751000	0.695000
chr7	66232517	66232717	0.510000	chr22	19751600	19751800	0.620000
chr3	147987780	147987980	0.470000	chr22	19752800	19753000	0.515000
chr3	172271472	172271872	0.450000	chr22	19753400	19753800	0.590000
chr4	184164338	184164538	0.475000	chr22	19754400	19754600	0.630000
chr22	29804627	29805227	0.566667	chr22	19755000	19755600	0.706667
chr21	6451568	6452568	0.640000	chr22	19756400	19757400	0.687000
chr4	82376142	82376342	0.510000	chr22	19757800	19758000	0.555000
chr10	22672488	22672888	0.442500	chr22	19759600	19760000	0.655000
chr3	127985065	127985265	0.625000	chr22	19760600	19760800	0.850000
chr12	111233465	111234065	0.480000	chr22	19761800	19762400	0.616667
chr1	25506161	25506361	0.550000	chr22	19764400	19764600	0.695000
chr8	98626983	98627183	0.465000	chr22	19765200	19765400	0.625000
chr8	75550383	75550583	0.510000	chr22	19765800	19766000	0.750000
chr3	164923917	164924117	0.545000	chr22	19767200	19767400	0.580000
chr19	28944226	28944426	0.410000	chr22	19769800	19770000	0.515000
chr4	139453903	139454903	0.584000	chr22	19772800	19773800	0.613000
chr10	12425921	12426121	0.375000	chr22	19774200	19774400	0.575000
chr20	48639599	48639999	0.555000	chr22	19776600	19777000	0.572500
chr19	2736703	2737103	0.527500	chr22	19779000	19779400	0.585000
chr14	33351286	33351886	0.390000	chr22	19780200	19780800	0.443333
chr8	27564285	27564485	0.560000	chr22	19783600	19783800	0.610000
chr8	50015478	50015678	0.330000	chr22	19787800	19788000	0.655000
chr14	96085023	96085223	0.515000	chr22	19797200	19797400	0.655000
chr3	197950120	197950320	0.565000	chr22	19797800	19798000	0.635000
chrX	22375627	22375827	0.550000	chr22	19798800	19799000	0.635000
chr3	11535397	11535597	0.585000	chr22	19799400	19799600	0.635000
chr12	7089272	7089472	0.595000	chr22	19801000	19801200	0.645000
chr3	157631052	157631252	0.570000	chr22	19805800	19806000	0.605000
chr15	31434781	31435381	0.543333	chr22	19806400	19807000	0.620000
chr11	93110535	93110735	0.450000	chr22	19808000	19808200	0.645000
chr18	70052025	70052225	0.445000	chr22	19810800	19811000	0.645000
chr17	36474263	36474463	0.460000	chr22	19814400	19814600	0.530000
chr20	19017640	19017840	0.515000	chr22	19815400	19815600	0.580000
chr22	42362827	42363027	0.580000	chr22	19816400	19816600	0.595000
chr15	21983245	21983845	0.481667	chr22	19818000	19818600	0.600000
chr11	134337825	134338025	0.430000	chr22	19822600	19822800	0.670000
chr13	59667051	59667651	0.366667	chr22	19827600	19828200	0.378333
chr17	26109042	26109242	0.415000	chr22	19832800	19833000	0.485000
chr2	196941720	196942120	0.442500	chr22	19841800	19842200	0.570000
chr1	202796475	202796675	0.535000	chr22	19843600	19843800	0.565000
chr6	114610723	114610923	0.445000	chr22	19844400	19844600	0.605000
chrX	52504655	52504855	0.540000	chr22	19846800	19847000	0.575000
chr18	40983832	40984032	0.535000	chr22	19849000	19849200	0.550000
chr7	159319842	159321242	0.465714	chr22	19849800	19851200	0.565714
chr3	183118136	183118336	0.540000	chr22	19852200	19852400	0.645000
chr10	117818472	117819272	0.457500	chr22	19854400	19855200	0.703750
chr1	48802237	48802437	0.440000	chr22	19855800	19856000	0.595000
chr18	9646122	9646322	0.370000	chr22	19857000	19857200	0.440000
chr17	76567752	76567952	0.510000	chr22	19868600	19868800	0.540000
chr14	34592235	34592635	0.465000	chr22	19869400	19869800	0.612500
chr6	17069996	17070196	0.535000	chr22	19870200	19870400	0.615000
chr1	1180633	1180833	0.675000	chr22	19871200	19871400	0.690000
chr19	21236123	21236323	0.470000	chr22	19872000	19872200	0.630000
chr15	66325023	66325223	0.500000	chr22	19874000	19874200	0.615000
chr11	17994222	17994422	0.570000	chr22	19874600	19874800	0.615000
chr2	173441799	173441999	0.480000	chr22	19875200	19875400	0.650000
chr18	49756191	49756591	0.527500	chr22	19875800	19876200	0.580000
chr17	6975637	6976237	0.478333	chr22	19877000	19877600	0.668333
chrX	119551303	119552303	0.497000	chr22	19879600	19880600	0.634000
chr3	169661365	169661765	0.522500	chr22	19881200	19881600	0.537500
chr6	50844339	50844539	0.405000	chr22	19882000	19882200	0.560000
chr22	46343514	46343714	0.510000	chr22	19886200	19886400	0.655000
chr6	59710694	59711094	0.410000	chr22	19887000	19887400	0.467500
chr18	55551028	55551228	0.530000	chr22	19888200	19888400	0.600000
chr7	85175240	85175440	0.420000	chr22	19889000	19889200	0.595000
chr7	30889597	30889997	0.397500	chr22	19890000	19890400	0.545000
chr12	53071499	53072499	0.526000	chr22	19891600	19892600	0.583000
chr14	24549027	24549627	0.430000	chr22	19896800	19897400	0.631667
chr7	105770261	105770461	0.355000	chr22	19897800	19898000	0.610000
chr2	168754823	168755023	0.535000	chr22	19910000	19910200	0.585000
chr10	64504961	64505361	0.405000	chr22	19912400	19912800	0.640000
chr2	3499252	3499452	0.550000	chr22	19918400	19918600	0.615000
chr9	84443669	84443869	0.440000	chr22	19928400	19928600	0.480000
chr3	83579602	83579802	0.425000	chr22	19930200	19930400	0.525000
chr4	161784785	161784985	0.450000	chr22	19931200	19931400	0.480000
chr19	50830941	50832541	0.546875	chr22	19932400	19934000	0.559375
chr5	24585057	24585457	0.435000	chr22	19935200	19935600	0.452500
chr22	34505106	34505706	0.443333	chr22	19937800	19938400	0.470000
chr6	169092399	169092599	0.465000	chr22	19940800	19941000	0.645000
chr11	36982042	36983242	0.470833	chr22	19941600	19942800	0.630000
chrX	37521350	37521550	0.415000	chr22	19943200	19943400	0.460000
chr20	43373431	43374031	0.446667	chr22	19943800	19944400	0.511667
chrX	119175215	119175415	0.385000	chr22	19945200	19945400	0.455000
chr16	70012087	70012287	0.400000	chr22	19946000	19946200	0.405000
chr4	126526993	126527193	0.440000	chr22	19947800	19948000	0.555000
chr12	27582899	27583099	0.345000	chr22	19951800	19952000	0.565000
chr1	21944475	21945475	0.493000	chr22	19953000	19954000	0.591000
chr8	74501324	74501524	0.420000	chr22	19955600	19955800	0.560000
chr9	125361823	125362023	0.480000	chr22	19957600	19957800	0.600000
chr11	133999973	134000173	0.550000	chr22	19959400	19959600	0.730000
chr9	128540391	128541591	0.410000	chr22	19960400	19961600	0.580000
chr17	17996787	17996987	0.550000	chr22	19962400	19962600	0.660000
chr19	46659011	46659211	0.565000	chr22	19963200	19963400	0.635000
chr15	63996965	63997165	0.580000	chr22	19966200	19966400	0.610000
chr8	55265410	55265610	0.505000	chr22	19966800	19967000	0.545000
chr17	36936994	36937194	0.535000	chr22	19968000	19968200	0.605000
chr6	33833195	33833395	0.605000	chr22	19968600	19968800	0.640000
chr2	131656808	131657208	0.555000	chr22	19969400	19969800	0.605000
chr1	184417981	184418581	0.485000	chr22	19970400	19971000	0.641667
chr2	33500641	33501041	0.492500	chr22	19971400	19971800	0.657500
chr11	34709610	34709810	0.520000	chr22	19973000	19973200	0.725000
chr14	94705857	94706057	0.545000	chr22	19974600	19974800	0.560000
chr11	17815618	17816018	0.497500	chr22	19975200	19975600	0.610000
chr5	135308288	135309088	0.535000	chr22	19976600	19977400	0.615000
chr15	41336637	41337437	0.483750	chr22	19977800	19978600	0.630000
chr19	2420031	2420231	0.580000	chr22	19980200	19980400	0.640000
chr3	181868607	181868807	0.470000	chr22	19981200	19981400	0.680000
chr17	49667425	49668025	0.420000	chr22	19984000	19984600	0.590000
chr1	156795803	156796003	0.505000	chr22	19985600	19985800	0.570000
chr16	27768684	27769684	0.551000	chr22	19986400	19987400	0.718000
chr2	136355204	136356804	0.462500	chr22	19988800	19990400	0.605625
chrX	148047297	148048097	0.405000	chr22	19991400	19992200	0.611250
chr2	210363721	210363921	0.550000	chr22	19996800	19997000	0.560000
chr3	134272047	134272247	0.460000	chr2	219997400	219997600	0.575000
chr7	76260939	76261739	0.615000	chr22	19999000	19999800	0.632500
chr15	54098290	54098490	0.540000	chr22	20002200	20002400	0.580000
chr5	50030731	50031131	0.397500	chr22	20005600	20006000	0.450000
chr18	43353375	43353575	0.400000	chr22	20007600	20007800	0.545000
chr7	68339581	68339781	0.420000	chr22	20008600	20008800	0.635000
chr11	90319680	90319880	0.435000	chr22	20009800	20010000	0.455000
chr4	7675715	7676515	0.582500	chr22	20010400	20011200	0.587500
chr4	21134498	21134698	0.405000	chr22	20011800	20012000	0.470000
chr4	38670233	38670633	0.492500	chr22	20013400	20013800	0.627500
chr8	58423184	58423584	0.545000	chr22	20014600	20015000	0.637500
chr1	237320668	237320868	0.435000	chr22	20015400	20015600	0.535000
chr3	141376775	141376975	0.485000	chr22	20016200	20016400	0.760000
chr12	31678255	31678655	0.475000	chr22	20016800	20017200	0.717500
chr4	57325045	57325245	0.405000	chr22	20020200	20020400	0.505000
chr4	9911760	9913160	0.435714	chr22	20020800	20022200	0.662143
chr4	42106749	42106949	0.480000	chr22	20022800	20023000	0.555000
chr7	71601045	71602845	0.439444	chr22	20024200	20026000	0.549444
chrX	1646043	1647243	0.450833	chr22	20026400	20027600	0.518333
chrX	50076676	50076876	0.410000	chr22	20028000	20028200	0.465000
chrX	147831839	147832039	0.410000	chr22	20032000	20032200	0.630000
chrY	6832628	6832828	0.520000	chr22	20035400	20035600	0.555000
chr16	50614969	50615169	0.530000	chr22	20038200	20038400	0.570000
chrX	51855671	51855871	0.525000	chr22	20057800	20058000	0.540000
chr1	184116829	184118029	0.410833	chr22	20058400	20059600	0.461667
chr11	120084971	120085171	0.595000	chr22	20061000	20061200	0.620000
chr9	91944085	91944285	0.410000	chr22	20066000	20066200	0.625000
chr4	160206266	160206466	0.475000	chr22	20066800	20067000	0.585000
chr20	49401417	49401817	0.490000	chr22	20070200	20070600	0.592500
chr1	28441326	28441926	0.411667	chr22	20071600	20072200	0.475000
chr8	75871487	75871687	0.385000	chr22	20076800	20077000	0.480000
chr16	66713227	66714027	0.472500	chr22	20079800	20080600	0.760000
chr3	182411973	182412573	0.503333	chr22	20081000	20081600	0.603333
chr19	50601629	50601829	0.465000	chr22	20082800	20083000	0.540000
chr3	109765015	109765215	0.505000	chr22	20084400	20084600	0.550000
chr2	43729848	43730248	0.477500	chr22	20085000	20085400	0.617500
chr6	74732038	74732238	0.435000	chr2	220090200	220090400	0.485000
chr7	31518030	31518230	0.470000	chr22	20093400	20093600	0.530000
chr12	8021002	8021202	0.490000	chr22	20094000	20094200	0.575000
chr2	202727845	202728045	0.380000	chr22	20100600	20100800	0.575000
chr22	26061201	26061601	0.455000	chr22	20102200	20102600	0.535000
chr20	32261868	32262068	0.455000	chr2	220105200	220105400	0.490000
chr17	52227503	52227703	0.355000	chr2	220107400	220107600	0.360000
chr12	111933971	111934571	0.413333	chr22	20108400	20109000	0.601667
chr7	2700955	2701155	0.585000	chr22	20110200	20110400	0.615000
chr9	122716997	122717597	0.418333	chr22	20111200	20111800	0.560000
chr6	33938285	33938485	0.470000	chr22	20112200	20112400	0.575000
chr10	43049842	43050042	0.535000	chr22	20114800	20115000	0.635000
chr2	59511569	59512169	0.405000	chr22	20117000	20117600	0.720000
chr7	101774358	101774558	0.485000	chr22	20118000	20118200	0.615000
chrY	24203102	24203302	0.530000	chr22	20118800	20119000	0.535000
chr6	33149055	33149255	0.470000	chr22	20120200	20120400	0.580000
chr10	96713558	96714558	0.440000	chr22	20122800	20123800	0.602000
chr11	67891367	67891967	0.448333	chr22	20126400	20127000	0.565000
chr12	50960411	50962811	0.428750	chr22	20127400	20129800	0.562083
chr16	21854311	21854511	0.575000	chr22	20130400	20130600	0.600000
chr19	14667021	14667221	0.550000	chr22	20131000	20131200	0.740000
chr11	18820659	18821859	0.430000	chr22	20131600	20132800	0.750000
chr17	66885495	66885695	0.580000	chr22	20133200	20133400	0.660000
chr17	19891516	19891916	0.542500	chr22	20133800	20134200	0.627500
chr11	36308329	36308529	0.445000	chr22	20135400	20135600	0.640000
chr9	120281386	120281586	0.530000	chr22	20136000	20136200	0.710000
chr6	68938999	68939199	0.455000	chr22	20137200	20137400	0.695000
chr3	9731040	9731240	0.560000	chr22	20137800	20138000	0.685000
chr1	93694818	93695418	0.526667	chr22	20138400	20139000	0.611667
chr1	174916652	174916852	0.430000	chr22	20146000	20146200	0.665000
chr5	146379048	146379648	0.543333	chr22	20146800	20147400	0.700000
chr4	143567627	143567827	0.470000	chr22	20149400	20149600	0.685000
chr19	14970489	14970689	0.565000	chr22	20151000	20151200	0.640000
chr16	85294433	85294633	0.530000	chr22	20152800	20153000	0.610000
chr9	358077	359477	0.433571	chr22	20154200	20155600	0.670000
chr2	85510183	85510583	0.477500	chr22	20157000	20157400	0.630000
chr9	129764528	129764728	0.535000	chr22	20158000	20158200	0.635000
chr12	93640274	93640474	0.540000	chr22	20159000	20159200	0.560000
chr6	44304747	44304947	0.645000	chr22	20175000	20175200	0.660000
chrX	17880019	17880219	0.575000	chr22	20180400	20180600	0.690000
chr17	5399892	5400492	0.440000	chr22	20182400	20183000	0.626667
chr18	31389638	31389838	0.365000	chr22	20186600	20186800	0.610000
chr10	57564315	57564515	0.410000	chr22	20187400	20187600	0.530000
chr10	121369926	121370526	0.460000	chr22	20191200	20191800	0.585000
chr10	80276371	80276771	0.587500	chr22	20192800	20193200	0.600000
chr14	44655328	44655928	0.420000	chr22	20193600	20194200	0.626667
chr7	131617636	131617836	0.500000	chr22	20195400	20195600	0.710000
chr5	43256837	43257637	0.475000	chr22	20196000	20196800	0.628750
chr3	133859985	133861185	0.549167	chr22	20203000	20204200	0.608333
chr7	54643084	54643284	0.515000	chr22	20206200	20206400	0.555000
chr3	15278037	15278237	0.575000	chr22	20206800	20207000	0.645000
chr8	36915482	36915682	0.415000	chr22	20207600	20207800	0.645000
chr13	52857561	52858361	0.482500	chr22	20208600	20209400	0.617500
chr19	46312025	46313625	0.507500	chr22	20210000	20211600	0.638125
chr11	64351011	64351411	0.662500	chr22	20212000	20212400	0.667500
chr12	107911032	107911632	0.588333	chr22	20212800	20213400	0.618333
chr7	17688135	17688735	0.478333	chr22	20215800	20216400	0.613333
chr7	144887747	144887947	0.505000	chr22	20219800	20220000	0.555000
chr7	67019823	67020623	0.455000	chr22	20227800	20228600	0.622500
chr19	43221194	43221794	0.491667	chr22	20230800	20231400	0.646667
chr1	242945513	242945713	0.515000	chr22	20232200	20232400	0.650000
chr3	52484743	52484943	0.570000	chr22	20234400	20234600	0.640000
chr5	170828178	170828978	0.451250	chr22	20235400	20236200	0.573750
chr20	17734971	17735571	0.500000	chr22	20238200	20238800	0.616667
chr15	31408942	31409142	0.430000	chr22	20239200	20239400	0.685000
chr2	111670157	111670557	0.532500	chr22	20240400	20240800	0.657500
chr5	17381029	17381229	0.380000	chr22	20243600	20243800	0.635000
chr10	87013225	87013425	0.445000	chr22	20245200	20245400	0.615000
chr11	61469882	61470082	0.405000	chr22	20245800	20246000	0.655000
chr2	41685343	41685543	0.485000	chr22	20247200	20247400	0.635000
chr1	179639771	179639971	0.385000	chr22	20258800	20259000	0.635000
chr16	52638392	52638792	0.527500	chr22	20259400	20259800	0.667500
chr19	6869305	6869505	0.580000	chr22	20260800	20261000	0.630000
chr16	1965343	1966143	0.572500	chr22	20262000	20262800	0.623750
chr7	73987874	73988074	0.570000	chr22	20264600	20264800	0.665000
chr22	46509624	46509824	0.645000	chr22	20265200	20265400	0.655000
chr8	69339744	69339944	0.555000	chr22	20267400	20267600	0.680000
chr10	93790328	93790528	0.425000	chr22	20268400	20268600	0.750000
chr9	95045683	95046083	0.520000	chr22	20270200	20270600	0.657500
chr16	74717116	74717316	0.555000	chr22	20271200	20271400	0.605000
chr11	20129076	20129276	0.520000	chr22	20273200	20273400	0.585000
chr9	136904261	136904461	0.460000	chr22	20278600	20278800	0.645000
chr5	74185857	74186057	0.530000	chr22	20279800	20280000	0.605000
chr1	35040685	35040885	0.530000	chr22	20285800	20286000	0.670000
chr10	91718725	91718925	0.485000	chr22	20286800	20287000	0.570000
chr1	68653348	68653748	0.405000	chr22	20287600	20288000	0.580000
chr15	67088006	67088206	0.445000	chr22	20292800	20293000	0.570000
chr1	16178537	16179337	0.527500	chr22	20297800	20298600	0.600000
chr1	46215577	46216577	0.481000	chr22	20299000	20300000	0.742000
chr11	83587386	83587586	0.425000	chr22	20312800	20313000	0.610000
chr9	84133502	84133702	0.455000	chr22	20313800	20314000	0.635000
chr13	48698007	48698207	0.460000	chr22	20317000	20317200	0.605000
chr10	117859710	117859910	0.400000	chr22	20317600	20317800	0.505000
chr15	63405898	63406098	0.425000	chr22	20318200	20318400	0.480000
chr16	88384812	88385412	0.543333	chr22	20320000	20320600	0.718333
chr7	1649164	1649364	0.610000	chr22	20321200	20321400	0.660000
chr2	84830169	84830769	0.550000	chr22	20322600	20323200	0.588333
chr5	84385356	84385556	0.520000	chr22	20373200	20373400	0.560000
chr4	4234113	4234313	0.350000	chr22	20392000	20392200	0.450000
chr4	86653176	86653376	0.405000	chr22	20394000	20394200	0.615000
chr17	10641237	10642037	0.435000	chr22	20395600	20396400	0.492500
chr2	114189455	114189855	0.467500	chr22	20412600	20413000	0.472500
chr3	46677332	46677732	0.582500	chr22	20418200	20418600	0.627500
chr7	135885093	135885493	0.487500	chr22	20419400	20419800	0.535000
chr10	76677102	76677302	0.450000	chr22	20420400	20420600	0.500000
chr17	50060308	50060508	0.555000	chr22	20424000	20424200	0.685000
chr15	40357606	40358006	0.567500	chr22	20425000	20425400	0.667500
chr20	35233821	35234221	0.490000	chr22	20429200	20429600	0.695000
chr12	53676632	53677232	0.595000	chr22	20430600	20431200	0.711667
chr4	25082903	25083303	0.485000	chr22	20431600	20432000	0.705000
chr15	29220896	29221496	0.475000	chr22	20434600	20435200	0.563333
chr1	94726264	94726464	0.475000	chr22	20435600	20435800	0.565000
chr13	54269188	54269388	0.610000	chr22	20436400	20436600	0.775000
chr8	132493498	132494098	0.498333	chr22	20438200	20438800	0.646667
chr8	6665226	6665426	0.450000	chr22	20439200	20439400	0.635000
chr4	6974235	6974435	0.505000	chr22	20440000	20440200	0.625000
chr10	79628250	79628450	0.490000	chr22	20441200	20441400	0.570000
chr8	139882748	139883148	0.467500	chr22	20441800	20442200	0.637500
chr3	143524117	143524317	0.420000	chr22	20451200	20451400	0.550000
chr1	166834248	166834648	0.417500	chr22	20454200	20454600	0.445000
chr16	58495227	58495427	0.490000	chr22	20456400	20456600	0.585000
chr13	111299438	111299638	0.570000	chr22	20458000	20458200	0.595000
chr9	120279033	120279233	0.350000	chr22	20463600	20463800	0.445000
chr1	157381441	157381641	0.510000	chr22	20464200	20464400	0.560000
chr4	187636858	187637058	0.500000	chr22	20465200	20465400	0.595000
chr1	171870835	171871035	0.420000	chr22	20468400	20468600	0.520000
chr11	39968311	39968511	0.470000	chr22	20469200	20469400	0.565000
chr12	107247316	107247516	0.480000	chr22	20473200	20473400	0.565000
chr10	32975815	32976215	0.427500	chr22	20482800	20483200	0.545000
chr1	93669488	93669688	0.505000	chr22	20487800	20488000	0.530000
chrX	56749576	56749776	0.480000	chr22	20490000	20490200	0.500000
chr17	72237733	72237933	0.470000	chr22	20492200	20492400	0.515000
chr17	36215330	36216930	0.468750	chr22	20494600	20496200	0.678125
chr3	194410270	194410470	0.440000	chr22	20496600	20496800	0.570000
chr14	54745182	54745582	0.475000	chr22	20506600	20507000	0.545000
chr17	19772982	19773782	0.491250	chr22	20507400	20508200	0.623750
chr15	56252371	56252771	0.395000	chr22	20509400	20509800	0.460000
chr8	38295031	38295231	0.435000	chr22	20511400	20511600	0.480000
chr2	133954067	133954267	0.360000	chr22	20512000	20512200	0.495000
chr1	178065197	178065397	0.465000	chr22	20522800	20523000	0.590000
chr13	101352408	101352808	0.342500	chr22	20523400	20523800	0.490000
chr15	82200580	82200780	0.410000	chr22	20524200	20524400	0.490000
chr6	34694693	34695293	0.466667	chr22	20526600	20527200	0.506667
chr3	78642384	78642584	0.485000	chr22	20530600	20530800	0.630000
chr10	74627634	74628834	0.425833	chr22	20531400	20532600	0.572500
chr5	178942983	178943783	0.448750	chr22	20533000	20533800	0.562500
chrY	953880	954080	0.435000	chr2	220533600	220533800	0.475000
chr19	16754651	16754851	0.445000	chr22	20544800	20545000	0.500000
chr16	48109100	48109500	0.502500	chr22	20545800	20546200	0.505000
chr4	82201879	82202079	0.550000	chr22	20549600	20549800	0.575000
chr17	34794868	34795068	0.565000	chr22	20550800	20551000	0.570000
chr1	113376030	113376230	0.470000	chr22	20555400	20555600	0.525000
chr10	131271787	131271987	0.440000	chr22	20556600	20556800	0.460000
chr11	80932931	80933131	0.340000	chr22	20557400	20557600	0.445000
chr16	52598954	52599154	0.475000	chr22	20564400	20564600	0.620000
chr6	7079741	7079941	0.460000	chr22	20567000	20567200	0.555000
chr17	25883805	25884005	0.435000	chr22	20568000	20568200	0.520000
chr14	95975256	95975456	0.580000	chr22	20569400	20569600	0.595000
chr3	15154496	15154696	0.405000	chr22	20571600	20571800	0.535000
chr19	54147477	54148077	0.548333	chr22	20577200	20577800	0.551667
chr4	53856784	53856984	0.480000	chr22	20578600	20578800	0.545000
chr7	102297832	102298032	0.465000	chr22	20580200	20580400	0.620000
chr17	59868356	59868756	0.497500	chr22	20581600	20582000	0.582500
chr17	45701799	45701999	0.495000	chr22	20583800	20584000	0.550000
chr10	130436100	130436300	0.440000	chr22	20585800	20586000	0.630000
chr17	44193984	44194184	0.570000	chr22	20587400	20587600	0.615000
chr4	46901664	46902464	0.406250	chr22	20588000	20588800	0.581250
chr2	103671758	103674558	0.392857	chr22	20589400	20592200	0.619286
chr8	143107653	143107853	0.475000	chr22	20600400	20600600	0.575000
chr2	237127919	237129319	0.519286	chr22	20603800	20605200	0.595714
chr4	188447411	188447811	0.475000	chr22	20606200	20606600	0.605000
chr1	232787841	232788441	0.446667	chr22	20610200	20610800	0.611667
chr10	123350822	123351422	0.561667	chr22	20611400	20612000	0.630000
chr10	122726520	122727120	0.450000	chr22	20615200	20615800	0.451667
chr2	218173845	218174045	0.480000	chr22	20629400	20629600	0.510000
chr7	134337197	134337397	0.475000	chr22	20631600	20631800	0.580000
chr21	39530378	39530778	0.437500	chr22	20632200	20632600	0.607500
chr11	57178983	57179183	0.500000	chr22	20633200	20633400	0.610000
chr5	58367436	58367636	0.455000	chr22	20634400	20634600	0.630000
chr18	63038092	63038292	0.475000	chr22	20635400	20635600	0.615000
chr14	65820588	65820788	0.575000	chr22	20636400	20636600	0.625000
chr14	102346686	102347286	0.445000	chr22	20642600	20643200	0.466667
chr17	1246172	1246572	0.377500	chr22	20648200	20648600	0.492500
chr4	183008758	183008958	0.430000	chr22	20651800	20652000	0.465000
chr18	77619449	77619649	0.380000	chr22	20652800	20653000	0.565000
chr11	79554292	79554492	0.420000	chr22	20654800	20655000	0.580000
chr10	74986583	74987583	0.423000	chr22	20656600	20657600	0.540000
chr4	170204321	170204521	0.390000	chr22	20664400	20664600	0.535000
chr10	79189471	79189671	0.490000	chr22	20668400	20668600	0.655000
chr7	48820865	48821065	0.425000	chr22	20669800	20670000	0.675000
chr3	197824037	197824637	0.478333	chr22	20670800	20671400	0.725000
chrY	12852535	12852735	0.450000	chr2	220687400	220687600	0.465000
chr18	44576117	44576317	0.445000	chr22	20688200	20688400	0.455000
chr2	235078200	235078400	0.505000	chr22	20697600	20697800	0.545000
chr12	103255194	103255394	0.505000	chr22	20702000	20702200	0.680000
chr8	132960153	132961153	0.456000	chr22	20703000	20704000	0.684000
chr10	32146018	32146218	0.460000	chr22	20704400	20704600	0.640000
chr11	74953291	74953491	0.540000	chr22	20707800	20708000	0.610000
chr12	68249999	68250799	0.403750	chr22	20729000	20729800	0.582500
chr1	24063732	24063932	0.565000	chr22	20737000	20737200	0.605000
chr13	43076944	43077144	0.390000	chr22	20738800	20739000	0.505000
chr16	49227844	49228044	0.365000	chr22	20742000	20742200	0.495000
chr3	179485691	179485891	0.530000	chr22	20750600	20750800	0.580000
chr1	62227196	62227396	0.525000	chr22	20751200	20751400	0.555000
chrX	56475536	56475736	0.400000	chr22	20758800	20759000	0.530000
chr16	5396884	5397084	0.480000	chr22	20769200	20769400	0.535000
chr7	151667532	151667732	0.500000	chr22	20772200	20772400	0.610000
chr6	133462246	133462646	0.420000	chr22	20776800	20777200	0.445000
chr21	35591909	35592309	0.347500	chr22	20777800	20778200	0.442500
chr14	97073125	97073325	0.395000	chr22	20781800	20782000	0.455000
chr7	91318055	91318255	0.395000	chr22	20784400	20784600	0.450000
chr4	106130202	106130402	0.235000	chr22	20793400	20793600	0.280000
chr2	197341280	197341480	0.485000	chr22	20794200	20794400	0.505000
chr2	202751564	202751764	0.535000	chr22	20804000	20804200	0.585000
chr4	38588902	38589102	0.405000	chr22	20806000	20806200	0.505000
chr2	120686975	120687175	0.450000	chr22	20807600	20807800	0.535000
chrX	116093241	116093441	0.435000	chr22	20810600	20810800	0.490000
chr9	82355792	82355992	0.455000	chr22	20836400	20836600	0.515000
chr2	152274811	152275011	0.420000	chr22	20840400	20840600	0.460000
chr6	95754520	95754720	0.360000	chr22	20841000	20841200	0.485000
chr3	29927088	29927288	0.440000	chr22	20843600	20843800	0.445000
chr7	97524411	97524611	0.385000	chr22	20844200	20844400	0.445000
chr18	11509596	11509796	0.440000	chr22	20847600	20847800	0.450000
chr4	139196108	139196308	0.505000	chr22	20852200	20852400	0.510000
chr3	177543784	177543984	0.435000	chr22	20853400	20853600	0.460000
chr5	77609719	77609919	0.415000	chr22	20854600	20854800	0.475000
chr6	53515705	53515905	0.355000	chr22	20857400	20857600	0.475000
chr7	132157179	132158379	0.518333	chr22	20858000	20859200	0.688333
chr11	44389384	44389584	0.475000	chr22	20859600	20859800	0.490000
chr9	134313701	134313901	0.535000	chr22	20862600	20862800	0.540000
chr22	23678607	23679807	0.462500	chr22	20863800	20865000	0.487500
chr7	135479398	135479998	0.428333	chr22	20865800	20866400	0.523333
chr6	37479613	37479813	0.455000	chr22	20866800	20867000	0.520000
chr9	120137113	120137513	0.455000	chr22	20867400	20867800	0.487500
chr14	58307473	58307673	0.430000	chr22	20873400	20873600	0.510000
chr7	36127105	36127705	0.470000	chr22	20885600	20886200	0.511667
chr1	103733028	103733428	0.325000	chr22	20904600	20905000	0.402500
chr19	23593710	23594910	0.562500	chr22	20916800	20918000	0.680000
chr15	42158670	42159070	0.495000	chr22	20918800	20919200	0.505000
chr17	11864994	11865194	0.350000	chr22	20920000	20920200	0.345000
chr22	22422514	22422914	0.390000	chr22	20920600	20921000	0.457500
chr3	66476904	66477104	0.435000	chr22	20921400	20921600	0.450000
chr16	22774730	22775330	0.453333	chr22	20922000	20922600	0.476667
chr15	79136809	79137009	0.475000	chr22	20926600	20926800	0.505000
chr1	24893801	24894601	0.452500	chr22	20937000	20937800	0.516250
chr2	59123845	59124045	0.365000	chr22	20940400	20940600	0.380000
chr8	41309827	41310027	0.530000	chr22	20941000	20941200	0.550000
chr15	65171322	65172522	0.410000	chr22	20952200	20953400	0.461667
chr2	238620356	238620556	0.430000	chr22	20954000	20954200	0.470000
chrX	20693562	20693762	0.535000	chr22	20954600	20954800	0.590000
chr1	13382600	13382800	0.465000	chr22	20955600	20955800	0.505000
chr11	62085621	62086221	0.420000	chr22	20956400	20957000	0.586667
chr8	74008767	74009567	0.417500	chr22	20957400	20958200	0.675000
chr17	71829654	71829854	0.435000	chr22	20962000	20962200	0.515000
chr9	17887455	17888255	0.432500	chr22	20962800	20963600	0.578750
chrY	7960346	7961546	0.425833	chr22	20965000	20966200	0.715000
chr8	53607470	53608270	0.481250	chr22	20966600	20967400	0.647500
chr14	22884945	22885745	0.511250	chr22	20967800	20968600	0.613750
chr22	40323962	40324162	0.485000	chr22	20969000	20969200	0.620000
chrX	96188443	96188843	0.392500	chr22	20972400	20972800	0.427500
chr3	52422212	52422412	0.505000	chr22	20973600	20973800	0.640000
chr1	35560210	35560610	0.575000	chr22	20975600	20976000	0.625000
chr7	57096298	57096498	0.495000	chr22	20979400	20979600	0.660000
chr11	125409016	125409216	0.535000	chr22	20980400	20980600	0.555000
chr7	5832561	5833161	0.476667	chr22	20981800	20982400	0.705000
chr1	231307082	231308082	0.497000	chr22	20982800	20983800	0.530000
chrX	93972249	93972849	0.410000	chr22	20988600	20989200	0.628333
chrX	146543574	146543774	0.425000	chr22	20989600	20989800	0.650000
chr1	108855937	108856137	0.475000	chr22	20991400	20991600	0.690000
chr9	72298012	72299612	0.445625	chr22	20993600	20995200	0.648750
chr5	5431580	5431780	0.415000	chr22	20995600	20995800	0.605000
chr14	97278060	97278260	0.470000	chr22	20997000	20997200	0.670000
chr1	185366298	185367698	0.442857	chr22	20997600	20999000	0.603571
chr10	105020060	105020260	0.440000	chr22	21000000	21000200	0.670000
chr7	28550877	28551077	0.400000	chr22	21000800	21001000	0.600000
chr16	9669710	9671110	0.440000	chr22	21001800	21003200	0.622857
chr13	20505797	20506197	0.395000	chr22	21003800	21004200	0.512500
chr2	180825859	180826059	0.405000	chr22	21009600	21009800	0.500000
chr5	66669505	66669705	0.540000	chr22	21014200	21014400	0.685000
chr2	138626274	138626674	0.480000	chr22	21014800	21015200	0.622500
chr6	39589589	39589789	0.530000	chr22	21015800	21016000	0.640000
chr1	29147296	29147696	0.487500	chr22	21020800	21021200	0.505000
chr3	26279908	26280108	0.440000	chr22	21022000	21022200	0.535000
chr12	90279505	90280305	0.411250	chr22	21023000	21023800	0.607500
chr12	28765397	28765797	0.397500	chr2	221025400	221025800	0.440000
chr17	39109182	39110382	0.580833	chr22	21026400	21027600	0.603333
chr7	98965276	98965476	0.600000	chr22	21029000	21029200	0.640000
chr14	105253836	105254036	0.580000	chr22	21029800	21030000	0.615000
chr17	33502203	33503003	0.477500	chr22	21032200	21033000	0.681250
chr18	58929059	58929459	0.452500	chr22	21037800	21038200	0.455000
chr22	44559229	44559429	0.505000	chr22	21040600	21040800	0.515000
chr12	128513263	128513663	0.487500	chr22	21043600	21044000	0.550000
chr14	96937478	96938478	0.505000	chr22	21045000	21046000	0.616000
chr20	63749495	63749695	0.495000	chr22	21047400	21047600	0.650000
chr13	18991032	18992232	0.441667	chr22	21050800	21052000	0.535000
chr1	41290412	41290612	0.440000	chr22	21052400	21052600	0.480000
chr13	80191372	80191572	0.410000	chr22	21053000	21053200	0.595000
chrY	20658758	20659358	0.433333	chr22	21054800	21055400	0.595000
chrX	23649963	23650163	0.430000	chr22	21056000	21056200	0.530000
chr8	114438466	114439066	0.485000	chr22	21056600	21057200	0.553333
chr14	23266474	23266674	0.545000	chr22	21074200	21074400	0.595000
chr7	149421005	149421405	0.570000	chr22	21077000	21077400	0.635000
chr9	132149953	132150153	0.450000	chr22	21078000	21078200	0.610000
chr4	14298917	14299117	0.545000	chr22	21078600	21078800	0.610000
chr12	82205009	82205209	0.515000	chr22	21079400	21079600	0.620000
chr4	76403883	76404083	0.450000	chr22	21080600	21080800	0.665000
chr16	21075388	21075588	0.465000	chr22	21093600	21093800	0.550000
chr4	144181236	144181436	0.410000	chr22	21098200	21098400	0.450000
chr3	142361966	142362366	0.477500	chr22	21102000	21102400	0.527500
chr10	96587136	96587536	0.620000	chr22	21102800	21103200	0.625000
chr3	128808665	128808865	0.530000	chr2	221104600	221104800	0.610000
chr1	132342383	132342583	0.000000	chr2	221170600	221170800	0.405000
chr9	116079545	116079745	0.415000	chr2	221203200	221203400	0.420000
chr3	142503058	142503458	0.362500	chr2	221284200	221284600	0.322500
chr18	34957614	34957814	0.400000	chr2	221299600	221299800	0.420000
chr15	180333	180533	0.000000	chr2	221312800	221313000	0.340000
chr2	38913049	38913249	0.440000	chr2	221346800	221347000	0.495000
chr7	112998754	112998954	0.340000	chr2	221407800	221408000	0.390000
chr6	146804094	146804294	0.345000	chr2	221420400	221420600	0.445000
chr17	70454261	70454461	0.350000	chr2	221444200	221444400	0.435000
chrX	70440844	70441044	0.385000	chr2	221452000	221452200	0.445000
chr7	41219444	41219644	0.400000	chr2	221463400	221463600	0.420000
chr10	57813765	57813965	0.380000	chr2	221465800	221466000	0.430000
chrX	59425687	59425887	0.390000	chr2	221511400	221511600	0.425000
chr21	41624144	41624944	0.408750	chr2	221517800	221518600	0.462500
chr4	44625020	44625620	0.326667	chr2	221520200	221520800	0.370000
chr5	48978887	48979087	0.390000	chr2	221528000	221528200	0.460000
chr1	158359013	158359213	0.395000	chr2	221529600	221529800	0.420000
chrX	64089209	64089409	0.360000	chr2	221530200	221530400	0.380000
chr4	98794619	98795019	0.432500	chr2	221555200	221555600	0.450000
chr18	21606742	21606942	0.410000	chr22	21556200	21556400	0.480000
chr12	31876899	31877099	0.470000	chr22	21559800	21560000	0.625000
chr3	10987229	10987429	0.490000	chr22	21564400	21564600	0.550000
chr2	107531669	107532069	0.465000	chr22	21566600	21567000	0.512500
chr5	13520822	13522422	0.415625	chr22	21567600	21569200	0.611250
chr20	1262425	1263025	0.415000	chr22	21570000	21570600	0.426667
chr10	13767758	13768958	0.458333	chr2	221570600	221571800	0.582500
chr4	177783749	177784149	0.385000	chr22	21571200	21571600	0.472500
chr3	51868766	51869566	0.435000	chr2	221572200	221573000	0.628750
chr6	36382800	36383600	0.506250	chr22	21573200	21574000	0.533750
chr9	131697490	131698090	0.511667	chr2	221573600	221574200	0.608333
chr11	49245919	49246119	0.460000	chr22	21576000	21576200	0.475000
chr22	26935171	26935371	0.425000	chr22	21577800	21578000	0.505000
chr9	3596637	3597037	0.452500	chr22	21578400	21578800	0.537500
chrX	126897046	126897846	0.415000	chr22	21579600	21580400	0.440000
chr15	78704331	78705131	0.501250	chr22	21582200	21583000	0.507500
chr8	28820786	28821786	0.417000	chr22	21584800	21585800	0.477000
chr16	82097395	82097995	0.456667	chr22	21586200	21586800	0.510000
chr8	56603860	56604660	0.452500	chr22	21587600	21588400	0.493750
chr13	33056404	33057004	0.493333	chr22	21591000	21591600	0.576667
chr13	43749616	43749816	0.330000	chr22	21592400	21592600	0.485000
chr21	35349008	35349408	0.457500	chr22	21593800	21594200	0.547500
chrY	7427734	7428334	0.508333	chr22	21595000	21595600	0.561667
chr7	109020387	109020987	0.418333	chr22	21599200	21599800	0.508333
chr18	7508810	7509410	0.443333	chr22	21602000	21602600	0.523333
chr15	33039140	33039340	0.370000	chr22	21604000	21604200	0.405000
chr9	2482263	2482463	0.375000	chr22	21604800	21605000	0.505000
chr6	166686009	166686409	0.532500	chr22	21606800	21607200	0.575000
chr15	79318638	79318838	0.505000	chr22	21607600	21607800	0.590000
chr3	158976883	158977083	0.460000	chr22	21608800	21609000	0.535000
chr11	7914246	7915246	0.459000	chr22	21611200	21612200	0.499000
chr3	3536796	3536996	0.425000	chr22	21613000	21613200	0.580000
chr11	59037162	59037762	0.445000	chr22	21619000	21619600	0.516667
chrX	6478954	6479354	0.420000	chr22	21620200	21620600	0.487500
chr1	148977807	148978007	0.420000	chr22	21622000	21622200	0.520000
chr7	130954350	130954550	0.480000	chr22	21623200	21623400	0.595000
chr7	128275245	128275645	0.502500	chr22	21624200	21624600	0.560000
chrX	35625148	35625348	0.545000	chr22	21625400	21625600	0.585000
chr15	71506441	71507841	0.473571	chr22	21626200	21627600	0.534286
chr1	64845528	64845728	0.505000	chr22	21628200	21628400	0.585000
chr1	4308560	4308760	0.595000	chr22	21629400	21629600	0.645000
chrY	12521453	12521653	0.380000	chr22	21630000	21630200	0.760000
chr3	119449737	119450937	0.386667	chr22	21630600	21631800	0.429167
chrX	74849562	74849762	0.570000	chr22	21632600	21632800	0.605000
chr14	35405180	35405780	0.485000	chr22	21634200	21634800	0.631667
chr9	94906889	94907089	0.525000	chr22	21636000	21636200	0.615000
chr4	11335397	11335597	0.435000	chr22	21637600	21637800	0.490000
chr15	96481950	96482150	0.435000	chr22	21638600	21638800	0.565000
chr2	95007980	95008380	0.507500	chr22	21639400	21639800	0.530000
chrX	137964067	137964667	0.383333	chr2	221641200	221641800	0.396667
chr1	164842812	164843612	0.436250	chr22	21641600	21642400	0.641250
chr2	38436084	38436884	0.466250	chr22	21642800	21643600	0.605000
chr16	22032680	22032880	0.475000	chr22	21644000	21644200	0.575000
chr6	12675188	12675788	0.415000	chr22	21646400	21647000	0.526667
chr3	164705865	164706265	0.395000	chr22	21649400	21649800	0.487500
chr5	127573417	127573617	0.500000	chr22	21650400	21650600	0.505000
chr5	68603724	68604124	0.442500	chr22	21651200	21651600	0.490000
chr10	43943955	43944155	0.620000	chr22	21652000	21652200	0.635000
chr10	122827421	122827621	0.515000	chr22	21653800	21654000	0.535000
chr12	127763545	127764345	0.432500	chr22	21657400	21658200	0.715000
chr5	133795651	133795851	0.485000	chr22	21660200	21660400	0.515000
chr9	34620451	34621451	0.524000	chr22	21661200	21662200	0.555000
chr16	89480907	89481107	0.520000	chr22	21663800	21664000	0.540000
chr19	5978786	5978986	0.550000	chr22	21666200	21666400	0.690000
chr7	80113357	80114357	0.451000	chr22	21666800	21667800	0.465000
chr8	20819208	20819808	0.430000	chr22	21673600	21674200	0.613333
chr10	59270887	59271687	0.470000	chr22	21676000	21676800	0.481250
chr17	81012359	81012759	0.517500	chr22	21677800	21678200	0.632500
chr20	52737614	52738414	0.445000	chr22	21681000	21681800	0.595000
chr4	123476510	123476910	0.432500	chr22	21685000	21685400	0.637500
chr19	55664645	55664845	0.555000	chr22	21686200	21686400	0.605000
chrX	140600788	140600988	0.455000	chr22	21686800	21687000	0.640000
chr13	52949741	52951741	0.454500	chr22	21687800	21689800	0.584500
chr8	141565830	141566030	0.590000	chr22	21695600	21695800	0.645000
chr9	105359849	105360249	0.417500	chr22	21696200	21696600	0.592500
chr3	116892960	116893560	0.483333	chr22	21697200	21697800	0.596667
chr7	131046747	131046947	0.445000	chr22	21698600	21698800	0.530000
chr10	94252232	94255632	0.428529	chr22	21700800	21704200	0.535882
chr15	86686372	86686972	0.420000	chr22	21705200	21705800	0.431667
chr19	19522340	19522540	0.380000	chr22	21707800	21708000	0.425000
chr8	106696436	106697036	0.453333	chr22	21713000	21713600	0.495000
chr18	59727372	59727572	0.450000	chr22	21714200	21714400	0.615000
chr2	36895072	36895272	0.550000	chr22	21716400	21716600	0.555000
chr7	128287991	128288191	0.370000	chr22	21719200	21719400	0.395000
chr19	37555943	37556343	0.470000	chr22	21726600	21727000	0.562500
chr19	32945158	32945358	0.505000	chr22	21728400	21728600	0.535000
chr21	34352361	34352961	0.500000	chr22	21730600	21731200	0.530000
chr6	61162960	61163160	0.550000	chr22	21731800	21732000	0.560000
chr1	105662759	105662959	0.445000	chr22	21734600	21734800	0.515000
chr12	56397115	56397515	0.607500	chr22	21735800	21736200	0.795000
chr5	92844074	92844274	0.310000	chr22	21737000	21737200	0.345000
chr12	80466630	80466830	0.400000	chr22	21737600	21737800	0.440000
chr1	236499326	236499526	0.550000	chr22	21739400	21739600	0.605000
chr19	26405628	26406428	0.397500	chr22	21741400	21742200	0.538750
chr7	108448874	108449474	0.440000	chr22	21743600	21744200	0.501667
chr15	67514828	67515028	0.405000	chr22	21748400	21748600	0.530000
chr2	33348019	33348219	0.365000	chr22	21749000	21749200	0.385000
chr5	75588833	75589033	0.420000	chr22	21752800	21753000	0.490000
chr7	151307513	151307713	0.540000	chr22	21753800	21754000	0.605000
chrX	20659314	20659514	0.430000	chr22	21754600	21754800	0.580000
chr9	83110194	83110594	0.422500	chr22	21755800	21756200	0.447500
chr8	123506926	123507326	0.472500	chr22	21756800	21757200	0.532500
chrX	12763170	12764570	0.447857	chr22	21758200	21759600	0.550000
chr2	11960444	11961244	0.375000	chr22	21760600	21761400	0.382500
chr17	38942746	38943146	0.357500	chr22	21763200	21763600	0.425000
chr2	172504432	172504632	0.470000	chr22	21764400	21764600	0.505000
chr2	222190546	222191146	0.415000	chr22	21767000	21767600	0.535000
chr6	131943559	131943759	0.350000	chr22	21773000	21773200	0.455000
chr4	99356855	99357455	0.368333	chr22	21774800	21775400	0.421667
chr18	19685222	19685422	0.410000	chr22	21776600	21776800	0.505000
chr17	11941944	11942144	0.475000	chr22	21779000	21779200	0.480000
chr15	60761415	60761615	0.345000	chr22	21780400	21780600	0.420000
chrY	11861317	11861717	0.410000	chr22	21784600	21785000	0.415000
chr4	54017044	54017244	0.315000	chr22	21786000	21786200	0.320000
chr9	71965960	71966360	0.382500	chr22	21791800	21792200	0.402500
chr20	56675928	56676128	0.435000	chr2	221805200	221805400	0.475000
chr6	97604675	97605075	0.447500	chr22	21810600	21811000	0.477500
chr1	12012854	12013054	0.525000	chr22	21814800	21815000	0.530000
chr1	55300186	55300986	0.468750	chr22	21816800	21817600	0.477500
chr15	45620331	45620531	0.435000	chr22	21818000	21818200	0.455000
chr18	63673953	63674753	0.405000	chr22	21818600	21819400	0.490000
chr9	51720485	51721685	0.000000	chr22	21823600	21824800	0.391667
chr6	63961752	63961952	0.295000	chr22	21825600	21825800	0.355000
chr2	191085988	191086588	0.345000	chr22	21826400	21827000	0.445000
chr11	58574930	58575330	0.375000	chr22	21827400	21827800	0.392500
chr4	77169786	77169986	0.370000	chr22	21828200	21828400	0.440000
chr7	110510921	110511121	0.300000	chr22	21831400	21831600	0.430000
chr5	125069549	125069749	0.395000	chr22	21832800	21833000	0.425000
chr12	19509621	19510421	0.425000	chr22	21834800	21835600	0.432500
chr11	66067359	66067559	0.465000	chr22	21836000	21836200	0.475000
chr1	224750754	224751354	0.436667	chr22	21837200	21837800	0.438333
chr2	105603792	105605592	0.379444	chr22	21843200	21845000	0.431111
chr11	119017006	119017206	0.350000	chr22	21845600	21845800	0.380000
chr3	169081194	169081394	0.440000	chr22	21846200	21846400	0.445000
chr5	65483128	65483328	0.440000	chr22	21848200	21848400	0.490000
chr10	96137093	96137693	0.365000	chr22	21849600	21850200	0.403333
chr5	47971733	47971933	0.365000	chr22	21852400	21852600	0.390000
chr6	21523661	21523861	0.465000	chr22	21855800	21856000	0.495000
chr6	154358459	154358659	0.380000	chr22	21856400	21856600	0.460000
chr17	31684812	31685612	0.427500	chr22	21857600	21858400	0.437500
chr5	47548271	47549671	0.390714	chr22	21859600	21861000	0.428571
chr13	78157728	78158528	0.393750	chr22	21861400	21862200	0.427500
chrX	35253586	35253786	0.400000	chr22	21863000	21863200	0.440000
chr4	99313119	99313719	0.323333	chr22	21863600	21864200	0.423333
chr1	188169693	188169893	0.365000	chr22	21864600	21864800	0.370000
chr5	57015594	57015794	0.390000	chr22	21865200	21865400	0.405000
chr22	32012017	32012217	0.515000	chr22	21867000	21867200	0.725000
chr17	17580832	17581432	0.550000	chr22	21867600	21868200	0.666667
chr8	3759401	3759801	0.437500	chr22	21868600	21869000	0.470000
chr3	10259347	10259947	0.488333	chr22	21869600	21870200	0.560000
chr5	80870636	80870836	0.400000	chr22	21872400	21872600	0.410000
chr1	171257606	171259406	0.483889	chr22	21875000	21876800	0.486111
chr2	106100705	106101305	0.456667	chr22	21881800	21882400	0.476667
chr4	82284282	82284882	0.465000	chr22	21882800	21883400	0.476667
chrX	59517916	59518116	0.415000	chr22	21886400	21886600	0.435000
chr7	74322615	74322815	0.490000	chr22	21902400	21902600	0.540000
chr19	40413843	40414243	0.482500	chr22	21904400	21904800	0.555000
chr11	48311519	48311719	0.420000	chr22	21911200	21911400	0.435000
chr14	82142734	82142934	0.420000	chr2	221912000	221912200	0.435000
chr4	101239678	101239878	0.380000	chr22	21914800	21915000	0.355000
chr19	50947162	50947362	0.485000	chr22	21916600	21916800	0.545000
chr5	151891684	151892484	0.455000	chr22	21917200	21918000	0.581250
chr12	110882968	110883168	0.500000	chr22	21919800	21920000	0.640000
chr10	54907463	54908663	0.463333	chr22	21920400	21921600	0.594167
chr2	237687844	237688044	0.470000	chr22	21922600	21922800	0.625000
chr13	45057541	45058941	0.462857	chr22	21926800	21928200	0.601429
chr10	131686434	131686634	0.390000	chr22	21928600	21928800	0.580000
chr19	8029151	8029351	0.585000	chr22	21936600	21936800	0.600000
chr10	108062750	108062950	0.375000	chr22	21937200	21937400	0.595000
chr16	83325801	83326601	0.372500	chr22	21938000	21938800	0.615000
chrY	56857828	56858228	0.487500	chr22	21939400	21939800	0.610000
chr11	103730148	103730348	0.495000	chr22	21940600	21940800	0.540000
chr20	2164214	2164814	0.541667	chr22	21941400	21942000	0.545000
chr12	94251763	94251963	0.545000	chr22	21942600	21942800	0.675000
chrX	129672454	129672654	0.495000	chr22	21944200	21944400	0.570000
chr22	32283011	32283211	0.535000	chr22	21945600	21945800	0.610000
chr1	26514985	26515185	0.565000	chr22	21946600	21946800	0.585000
chr4	140768410	140768810	0.447500	chr22	21947600	21948000	0.470000
chr16	69874214	69875014	0.460000	chr22	21948400	21949200	0.572500
chr1	42187540	42187740	0.325000	chr22	21950400	21950600	0.345000
chr10	63945035	63945435	0.400000	chr22	21952000	21952400	0.657500
chr6	7094481	7094681	0.495000	chr22	21952800	21953000	0.785000
chr12	93784272	93785472	0.390833	chr22	21954800	21956000	0.559167
chr6	168245618	168245818	0.475000	chr22	21956800	21957000	0.605000
chr5	72415585	72415785	0.465000	chr22	21958000	21958200	0.645000
chr4	853387	854787	0.552143	chr22	21959600	21961000	0.613571
chr20	6082828	6083028	0.490000	chr22	21962000	21962200	0.555000
chr5	119343646	119343846	0.405000	chr22	21963600	21963800	0.620000
chrX	50907958	50908358	0.427500	chr22	21967800	21968200	0.590000
chr6	133341303	133341503	0.350000	chr2	221969200	221969400	0.370000
chr11	94339633	94340233	0.441667	chr22	21970000	21970600	0.613333
chr8	126368893	126369093	0.385000	chr22	21972400	21972600	0.625000
chr11	134266179	134267379	0.436667	chr22	21974200	21975400	0.557500
chrX	118550252	118550452	0.485000	chr22	21976200	21976400	0.590000
chr7	153390847	153391447	0.490000	chr22	21978000	21978600	0.568333
chr15	65259854	65261254	0.480714	chr22	21980000	21981400	0.497143
chr16	13303547	13303747	0.390000	chr22	21982000	21982200	0.460000
chrX	100831504	100831704	0.520000	chr22	21982800	21983000	0.670000
chr3	185068525	185069125	0.553333	chr22	21984800	21985400	0.578333
chr2	71717115	71717315	0.495000	chr22	21986600	21986800	0.520000
chr15	50304433	50305033	0.413333	chr22	21987800	21988400	0.470000
chr3	32623175	32623775	0.440000	chr22	21990000	21990600	0.548333
chr1	55157563	55157763	0.515000	chr22	21991400	21991600	0.640000
chr10	70315337	70315937	0.450000	chr22	21992800	21993400	0.453333
chr16	12684524	12685724	0.482500	chr22	21994200	21995400	0.548333
chr16	31256741	31256941	0.475000	chr22	21996000	21996200	0.520000
chr20	19375893	19376693	0.415000	chr2	221999200	222000000	0.421250
chr17	2046333	2046533	0.455000	chr22	22001000	22001200	0.485000
chr8	35477557	35477757	0.360000	chr22	22002000	22002200	0.405000
chrX	28342706	28342906	0.385000	chr22	22002800	22003000	0.460000
chr1	172310671	172310871	0.440000	chr22	22010200	22010400	0.460000
chr7	55673864	55674064	0.465000	chr22	22018000	22018200	0.555000
chr1	153306939	153307139	0.520000	chr22	22022400	22022600	0.600000
chr15	44783384	44784184	0.361250	chr22	22023400	22024200	0.453750
chr17	7093402	7094802	0.462143	chr22	22025400	22026800	0.557857
chr15	41457045	41457445	0.502500	chr22	22030600	22031000	0.590000
chr14	23630526	23630726	0.420000	chr22	22031400	22031600	0.475000
chr15	81230144	81230344	0.385000	chr22	22032400	22032600	0.560000
chr13	54694170	54694570	0.455000	chr22	22033600	22034000	0.505000
chr2	153763573	153763973	0.437500	chr22	22036200	22036600	0.527500
chr22	24222659	24222859	0.550000	chr22	22037000	22037200	0.570000
chr6	122749063	122749263	0.405000	chr22	22037800	22038000	0.460000
chr20	24917511	24917711	0.540000	chr22	22038600	22038800	0.545000
chr22	41098922	41099122	0.370000	chr22	22042000	22042200	0.425000
chr11	70046204	70046804	0.443333	chr22	22043400	22044000	0.565000
chr6	41915708	41915908	0.450000	chr22	22046400	22046600	0.510000
chr22	13321751	13321951	0.425000	chr22	22047400	22047600	0.450000
chr2	16548002	16548202	0.425000	chr22	22049000	22049200	0.485000
chr12	114981838	114982038	0.350000	chr22	22058800	22059000	0.470000
chr17	48429648	48429848	0.600000	chr22	22060600	22060800	0.620000
chr7	49980696	49981096	0.310000	chr22	22061600	22062000	0.422500
chr3	135535778	135535978	0.335000	chr22	22063200	22063400	0.365000
chr2	69715965	69716165	0.435000	chr22	22064200	22064400	0.485000
chr2	99974761	99974961	0.470000	chr22	22067200	22067400	0.495000
chr22	45218716	45219116	0.500000	chr22	22070000	22070400	0.525000
chr10	94253491	94253691	0.450000	chr22	22075200	22075400	0.570000
chr14	27117856	27118056	0.450000	chr22	22078600	22078800	0.525000
chr6	23364021	23364621	0.506667	chr22	22079400	22080000	0.538333
chr4	138951728	138951928	0.510000	chr22	22085800	22086000	0.565000
chr17	74078200	74078800	0.541667	chr22	22086600	22087200	0.570000
chr3	163147755	163147955	0.405000	chr22	22099200	22099400	0.520000
chr7	139111358	139111758	0.412500	chr22	22100200	22100600	0.537500
chr10	117153553	117153753	0.480000	chr22	22103000	22103200	0.485000
chr6	70521244	70521444	0.410000	chr22	22103600	22103800	0.455000
chr20	520177	520777	0.381667	chr22	22107400	22108000	0.460000
chr11	10333427	10334027	0.426667	chr22	22109600	22110200	0.436667
chr1	185444723	185444923	0.500000	chr22	22111000	22111200	0.590000
chrX	131138820	131139420	0.426667	chr22	22111600	22112200	0.458333
chr4	179713429	179714229	0.477500	chr22	22112800	22113600	0.482500
chr19	25750898	25751898	0.394000	chr22	22123600	22124600	0.546000
chr10	22188174	22188574	0.507500	chr22	22125400	22125800	0.607500
chr16	26799915	26800115	0.445000	chr22	22143600	22143800	0.455000
chr14	81276186	81276386	0.425000	chr22	22156800	22157000	0.475000
chr3	144892771	144892971	0.380000	chr22	22162000	22162200	0.585000
chr5	16555443	16555643	0.330000	chr22	22165000	22165200	0.565000
chr2	81851291	81851491	0.480000	chr22	22166000	22166200	0.630000
chr11	11310613	11310813	0.435000	chr22	22168000	22168200	0.460000
chr6	155016909	155017109	0.400000	chr22	22168600	22168800	0.480000
chr6	151175918	151176318	0.460000	chr22	22171600	22172000	0.490000
chr17	67306966	67307366	0.482500	chr22	22181800	22182200	0.607500
chr18	29837615	29837815	0.535000	chr22	22195400	22195600	0.595000
chr22	29645153	29645353	0.440000	chr22	22196200	22196400	0.545000
chr15	101017457	101017857	0.507500	chr22	22198000	22198400	0.587500
chr1	242824289	242824489	0.435000	chr22	22201200	22201400	0.535000
chr13	55777329	55777529	0.540000	chr22	22201800	22202000	0.595000
chr11	100383791	100383991	0.580000	chr22	22203400	22203600	0.620000
chr8	48683149	48683549	0.475000	chr22	22206200	22206600	0.520000
chr11	68739581	68739981	0.475000	chr22	22207800	22208200	0.517500
chr2	2969709	2969909	0.415000	chr22	22215200	22215400	0.520000
chr15	51840085	51840285	0.410000	chr22	22216600	22216800	0.535000
chr9	100439563	100439763	0.535000	chr22	22220000	22220200	0.565000
chr16	30794296	30794696	0.537500	chr22	22221000	22221400	0.572500
chr1	247106711	247107111	0.457500	chr22	22221800	22222200	0.580000
chr16	70647498	70647698	0.510000	chr22	22222800	22223000	0.595000
chrX	55714819	55715019	0.535000	chr22	22223600	22223800	0.640000
chr12	28004550	28004750	0.410000	chr22	22235600	22235800	0.475000
chr17	42624677	42625077	0.517500	chr22	22244400	22244800	0.580000
chr16	74010408	74010608	0.455000	chr22	22249000	22249200	0.485000
chr22	34749903	34750103	0.420000	chr22	22262800	22263000	0.480000
chrY	40263960	40264160	0.000000	chr22	22270400	22270600	0.350000
chr9	38276995	38277195	0.545000	chr22	22289200	22289400	0.680000
chr1	109998404	109998604	0.465000	chr22	22292400	22292600	0.690000
chr1	86783439	86783639	0.475000	chr2	222297000	222297200	0.655000
chr8	38602227	38602427	0.540000	chr22	22298000	22298200	0.800000
chr7	66229336	66229736	0.402500	chr22	22298600	22299000	0.462500
chr6	122516773	122516973	0.430000	chr2	222304400	222304600	0.435000
chr7	74789886	74790086	0.565000	chr2	222305200	222305400	0.615000
chr6	98600139	98600339	0.560000	chr2	222306200	222306400	0.650000
chr2	44978748	44978948	0.550000	chr2	222307200	222307400	0.665000
chr20	63197930	63198130	0.430000	chr22	22314600	22314800	0.485000
chr10	18975251	18975451	0.360000	chr2	222318000	222318200	0.370000
chr9	135535748	135536548	0.527500	chr2	222319200	222320000	0.771250
chr20	34158701	34158901	0.450000	chr2	222320600	222320800	0.575000
chr1	206447795	206447995	0.550000	chr22	22322200	22322400	0.605000
chr17	13779568	13779768	0.370000	chr2	222332200	222332400	0.395000
chr3	119663078	119663278	0.490000	chr22	22343000	22343200	0.555000
chrX	3390673	3390873	0.470000	chr22	22343600	22343800	0.550000
chr14	47682570	47682770	0.445000	chr22	22348200	22348400	0.510000
chr1	210752866	210753066	0.495000	chr22	22357400	22357600	0.585000
chr3	108432119	108432319	0.540000	chr22	22358200	22358400	0.625000
chr8	78226046	78226246	0.470000	chr2	222359000	222359200	0.525000
chr22	26414921	26415121	0.380000	chr22	22363000	22363200	0.440000
chr4	163342303	163342503	0.375000	chr2	222364400	222364600	0.410000
chr1	111488684	111488884	0.535000	chr22	22369400	22369600	0.550000
chr10	56261986	56262186	0.465000	chr22	22370000	22370200	0.545000
chr13	26738499	26738699	0.535000	chr22	22371000	22371200	0.585000
chrX	44419503	44419703	0.540000	chr22	22374200	22374400	0.545000
chr4	396223	396623	0.500000	chr22	22375600	22376000	0.587500
chr8	407759	408159	0.402500	chr22	22376800	22377200	0.542500
chr19	50250328	50250528	0.545000	chr22	22378800	22379000	0.580000
chr6	13044736	13044936	0.470000	chr22	22380600	22380800	0.615000
chr7	29850759	29851159	0.500000	chr22	22381200	22381600	0.592500
chr15	89251623	89251823	0.325000	chr2	222392000	222392200	0.365000
chr9	80789421	80789621	0.430000	chr22	22394800	22395000	0.530000
chr1	57199366	57199566	0.505000	chr22	22395400	22395600	0.530000
chr10	25748068	25748268	0.470000	chr22	22397400	22397600	0.545000
chr7	136406177	136406377	0.450000	chr22	22398200	22398400	0.600000
chrX	99747833	99748033	0.405000	chr22	22400200	22400400	0.450000
chr4	25611575	25611775	0.515000	chr22	22403800	22404000	0.580000
chr2	59329599	59329799	0.385000	chr2	222404600	222404800	0.525000
chr18	30668188	30668388	0.550000	chr22	22404600	22404800	0.590000
chr4	113147787	113147987	0.375000	chr22	22408800	22409000	0.575000
chr5	166450445	166450645	0.540000	chr22	22409400	22409600	0.565000
chr7	66995629	66995829	0.535000	chr22	22410200	22410400	0.630000
chr2	4192670	4192870	0.545000	chr22	22422800	22423000	0.560000
chr22	35261626	35261826	0.390000	chr2	222423600	222423800	0.485000
chr17	37242627	37242827	0.550000	chr2	222424400	222424600	0.820000
chr12	12174858	12175458	0.455000	chr2	222425000	222425600	0.575000
chr5	141642195	141642595	0.380000	chr2	222426400	222426800	0.390000
chr9	113787065	113787265	0.370000	chr2	222427800	222428000	0.410000
chr11	126858807	126859007	0.475000	chr22	22428400	22428600	0.540000
chr2	74028311	74028511	0.310000	chr2	222430800	222431000	0.355000
chr6	35620623	35620823	0.475000	chr22	22431600	22431800	0.580000
chr14	86052997	86053397	0.425000	chr22	22432400	22432800	0.600000
chr4	63619189	63619389	0.425000	chr2	222437400	222437600	0.550000
chr2	395425	395625	0.425000	chr22	22442400	22442600	0.525000
chr7	51945585	51945785	0.365000	chr2	222447200	222447400	0.450000
chr1	155777237	155778237	0.449000	chr2	222448800	222449800	0.456000
chr22	26887838	26888038	0.460000	chr22	22450600	22450800	0.490000
chr19	31983359	31983559	0.385000	chr22	22460800	22461000	0.370000
chr1	23963867	23964067	0.360000	chr22	22463200	22463400	0.420000
chr16	73497656	73498056	0.365000	chr22	22464000	22464400	0.452500
chr15	60991026	60991226	0.355000	chr22	22465000	22465200	0.510000
chrX	123912606	123913206	0.475000	chr22	22474600	22475200	0.476667
chr4	100138304	100138504	0.425000	chr22	22478600	22478800	0.445000
chr22	31658194	31658594	0.420000	chr22	22480200	22480600	0.447500
chrX	75845662	75845862	0.425000	chr2	222483600	222483800	0.440000
chr6	169357679	169358479	0.402500	chr22	22485800	22486600	0.433750
chrX	23008107	23008507	0.497500	chr22	22508600	22509000	0.690000
chr10	5683100	5684900	0.430000	chr22	22519400	22521200	0.466667
chr1	236861821	236862021	0.400000	chr22	22522200	22522400	0.405000
chr4	116796658	116796858	0.400000	chr22	22523600	22523800	0.495000
chr10	79840116	79840716	0.468333	chr22	22524400	22525000	0.476667
chr2	11918297	11918697	0.447500	chr22	22525400	22525800	0.470000
chr2	190693250	190693450	0.415000	chr22	22527400	22527600	0.490000
chr12	121079207	121079807	0.468333	chr22	22528800	22529400	0.533333
chr5	47824494	47825094	0.386667	chr22	22531800	22532400	0.435000
chr7	71165803	71166603	0.423750	chr22	22534600	22535400	0.477500
chr3	49816950	49817150	0.520000	chr22	22538400	22538600	0.535000
chr8	99140368	99140968	0.358333	chr22	22539000	22539600	0.378333
chr9	117529931	117531131	0.421667	chr22	22542000	22543200	0.451667
chr8	124207547	124207747	0.355000	chr22	22544400	22544600	0.480000
chr4	112179128	112179328	0.405000	chr22	22545000	22545200	0.485000
chr6	92042477	92042677	0.340000	chr22	22545600	22545800	0.365000
chr2	241341003	241343803	0.433929	chr22	22546400	22549200	0.496786
chr17	42689512	42689712	0.545000	chr22	22550600	22550800	0.620000
chr2	205448358	205448558	0.290000	chr22	22551800	22552000	0.295000
chr17	65437686	65438486	0.426250	chr22	22552600	22553400	0.455000
chr12	15945501	15945901	0.397500	chr22	22553800	22554200	0.437500
chr10	27605371	27605771	0.422500	chr22	22554800	22555200	0.532500
chr15	59939768	59939968	0.430000	chr22	22555600	22555800	0.570000
chr12	102430754	102430954	0.465000	chr22	22557600	22557800	0.655000
chr6	158215297	158215497	0.550000	chr22	22559200	22559400	0.665000
chr3	107407197	107407797	0.388333	chr22	22560000	22560600	0.520000
chr6	15399204	15399404	0.460000	chr2	222562000	222562200	0.510000
chr10	731306	731506	0.465000	chr2	222563400	222563600	0.485000
chr14	99115118	99115318	0.465000	chr22	22563800	22564000	0.480000
chr14	92775068	92775268	0.480000	chr22	22564600	22564800	0.550000
chr2	15522351	15522551	0.390000	chr2	222572800	222573000	0.405000
chr2	224340791	224340991	0.390000	chr22	22573600	22573800	0.510000
chr9	52979092	52979492	0.000000	chr2	222576200	222576600	0.325000
chr8	130829905	130830305	0.442500	chr22	22576400	22576800	0.547500
chr9	29161511	29161711	0.405000	chr22	22577400	22577600	0.485000
chr14	76825210	76825410	0.480000	chr22	22579200	22579400	0.560000
chr10	80565276	80565676	0.475000	chr22	22579800	22580200	0.592500
chr2	177252284	177252484	0.440000	chr22	22582600	22582800	0.485000
chr5	49874128	49874328	0.415000	chr2	222583000	222583200	0.420000
chr1	15965951	15966151	0.340000	chr22	22587000	22587200	0.520000
chr2	95256246	95256646	0.420000	chr22	22588000	22588400	0.615000
chr1	149566780	149566980	0.390000	chr22	22591400	22591600	0.380000
chr14	63794875	63795075	0.450000	chr22	22592000	22592200	0.550000
chr11	38164108	38164308	0.455000	chr2	222594000	222594200	0.475000
chr8	143506441	143506841	0.445000	chr22	22594000	22594400	0.467500
chr18	4134169	4134369	0.465000	chr22	22598400	22598600	0.530000
chr2	131468591	131468791	0.385000	chr22	22600600	22600800	0.525000
chr16	30486689	30487489	0.502500	chr22	22604400	22605200	0.550000
chr14	33688830	33689230	0.400000	chr2	222604800	222605200	0.425000
chr13	90779745	90780145	0.290000	chr2	222606400	222606800	0.380000
chr5	123070899	123071099	0.485000	chr22	22609400	22609600	0.560000
chr5	3296589	3296789	0.405000	chr2	222610800	222611000	0.465000
chr7	132083041	132083241	0.455000	chr2	222611800	222612000	0.515000
chr6	91558737	91558937	0.390000	chr2	222613800	222614000	0.410000
chr13	57310698	57311098	0.470000	chr22	22614000	22614400	0.490000
chrX	118798636	118798836	0.530000	chr22	22616200	22616400	0.580000
chr4	638268	638468	0.445000	chr22	22616800	22617000	0.485000
chr1	31886196	31886996	0.435000	chr22	22618400	22619200	0.572500
chrX	61357632	61357832	0.385000	chr22	22620200	22620400	0.485000
chr18	4643049	4643449	0.372500	chr2	222621000	222621400	0.405000
chr8	114838897	114839097	0.345000	chr2	222623000	222623200	0.375000
chr9	130725873	130726073	0.510000	chr22	22629600	22629800	0.605000
chr1	240436420	240436620	0.460000	chr22	22631400	22631600	0.550000
chr17	10614660	10614860	0.515000	chr22	22633600	22633800	0.580000
chr5	13004802	13005002	0.465000	chr22	22636400	22636600	0.480000
chr18	59683652	59683852	0.515000	chr22	22638400	22638600	0.625000
chr4	93977726	93977926	0.510000	chr22	22642400	22642600	0.625000
chr14	94661804	94662004	0.465000	chr22	22644800	22645000	0.525000
chr16	85023635	85023835	0.550000	chr22	22648000	22648200	0.630000
chr18	74587247	74588247	0.508000	chr22	22651400	22652400	0.598000
chr10	118920792	118920992	0.325000	chr2	222653000	222653200	0.420000
chr10	110366478	110367678	0.456667	chr2	222655000	222656200	0.522500
chr2	29271367	29271567	0.505000	chr22	22656000	22656200	0.515000
chr19	19516768	19516968	0.480000	chr2	222657000	222657200	0.485000
chr19	21935083	21935283	0.420000	chr22	22660000	22660200	0.535000
chr6	57785262	57785462	0.530000	chr22	22661000	22661200	0.635000
chrX	60984526	60984926	0.427500	chr22	22661800	22662200	0.507500
chr1	66881207	66881607	0.522500	chr22	22663800	22664200	0.612500
chr12	116386533	116386733	0.525000	chr22	22664600	22664800	0.530000
chr20	43365763	43365963	0.580000	chr22	22666600	22666800	0.615000
chr5	44316662	44317262	0.350000	chr2	222668000	222668600	0.351667
chr11	76904389	76904589	0.480000	chr22	22668200	22668400	0.565000
chr15	96898184	96898584	0.372500	chr2	222671400	222671800	0.747500
chr19	34833494	34833694	0.510000	chr22	22673600	22673800	0.550000
chr10	14460171	14460371	0.455000	chr2	222674000	222674200	0.460000
chr2	20248462	20248662	0.375000	chr22	22674600	22674800	0.500000
chr7	63268192	63268392	0.345000	chr2	222678000	222678200	0.410000
chr17	29040018	29040418	0.517500	chr22	22685000	22685400	0.582500
chr3	20780086	20780686	0.491667	chr22	22686200	22686800	0.545000
chr6	21947017	21947817	0.436250	chr22	22687200	22688000	0.497500
chr10	31695929	31696129	0.510000	chr22	22690000	22690200	0.590000
chr10	110309107	110309307	0.430000	chr2	222690600	222690800	0.490000
chr4	23520532	23520732	0.340000	chr22	22691000	22691200	0.465000
chr5	23654649	23654849	0.430000	chr22	22691800	22692000	0.465000
chr1	36028462	36028862	0.387500	chr22	22692800	22693200	0.552500
chr18	75316008	75316208	0.410000	chr2	222694000	222694200	0.395000
chr13	47741075	47741275	0.380000	chr22	22694200	22694400	0.565000
chr3	115633308	115633508	0.450000	chr22	22697800	22698000	0.645000
chr7	1189608	1190008	0.455000	chr2	222701600	222702000	0.462500
chr17	49345367	49346167	0.443750	chr22	22702600	22703400	0.605000
chr3	169512622	169512822	0.465000	chr22	22704400	22704600	0.575000
chr13	82286942	82287542	0.431667	chr2	222707800	222708400	0.498333
chr4	75488735	75488935	0.495000	chr22	22708200	22708400	0.515000
chrX	48006908	48007108	0.470000	chr2	222709600	222709800	0.525000
chr7	21593091	21593291	0.495000	chr22	22709800	22710000	0.570000
chr15	50270892	50271092	0.565000	chr22	22710800	22711000	0.625000
chr14	83923643	83923843	0.465000	chr22	22711600	22711800	0.555000
chr11	113941478	113941678	0.585000	chr22	22712200	22712400	0.595000
chr3	27244144	27244944	0.463750	chr22	22713000	22713800	0.565000
chr8	126599389	126599589	0.335000	chr22	22715000	22715200	0.415000
chr13	42416972	42417172	0.420000	chr22	22716400	22716600	0.460000
chr1	23471409	23471609	0.415000	chr22	22717800	22718000	0.455000
chr18	11549113	11550113	0.462000	chr22	22720400	22721400	0.527000
chr8	4415742	4415942	0.345000	chr22	22722000	22722200	0.490000
chrX	147077103	147077303	0.465000	chr2	222730800	222731000	0.475000
chr8	142845132	142845932	0.436250	chr22	22730800	22731600	0.575000
chr6	4952181	4952581	0.512500	chr22	22734400	22734800	0.597500
chr8	9909123	9909323	0.410000	chr22	22735400	22735600	0.415000
chr1	61590571	61590971	0.380000	chr22	22736000	22736400	0.387500
chr3	26744431	26744831	0.427500	chr2	222738800	222739200	0.465000
chr11	4383827	4384027	0.545000	chr22	22739200	22739400	0.575000
chr6	81006065	81006265	0.535000	chr2	222740000	222740200	0.545000
chr3	1142191	1142391	0.355000	chr2	22274000	22274200	0.420000
chr7	132819470	132819670	0.430000	chr2	222741400	222741600	0.480000
chr3	168326848	168327048	0.405000	chr2	222743600	222743800	0.475000
chr3	134318681	134318881	0.490000	chr22	22745000	22745200	0.610000
chr1	246957672	246957872	0.540000	chr22	22745800	22746000	0.580000
chr3	133947551	133947951	0.470000	chr22	22746800	22747200	0.537500
chr5	103801259	103801459	0.430000	chr22	22748400	22748600	0.475000
chr4	67460275	67460475	0.470000	chr22	22749400	22749600	0.565000
chr18	49106505	49106705	0.415000	chr22	22750600	22750800	0.555000
chr18	65916823	65917023	0.305000	chr2	222751400	222751600	0.405000
chr2	107136767	107136967	0.430000	chr2	222752400	222752600	0.470000
chr15	35142599	35142799	0.435000	chr22	22752600	22752800	0.460000
chr3	169779703	169780303	0.413333	chr22	22753200	22753800	0.536667
chr4	176345454	176346054	0.456667	chr22	22758800	22759400	0.566667
chr6	7621544	7622144	0.448333	chr22	22764200	22764800	0.506667
chr14	74478973	74479173	0.465000	chr22	22767400	22767600	0.520000
chr17	45783449	45783649	0.565000	chr22	22768000	22768200	0.600000
chr5	100623132	100623332	0.370000	chr2	22276800	22277000	0.470000
chr8	67850047	67850247	0.440000	chr22	22770400	22770600	0.455000
chr10	27241146	27241346	0.475000	chr22	22771000	22771200	0.545000
chr17	32296394	32296994	0.446667	chr22	22771600	22772200	0.598333
chr16	85658898	85659298	0.570000	chr22	22772600	22773000	0.575000
chr1	77701592	77701792	0.435000	chr22	22774200	22774400	0.445000
chr2	226706539	226706739	0.445000	chr22	22774800	22775000	0.480000
chr3	22184720	22184920	0.420000	chr22	22785800	22786000	0.660000
chr2	161851985	161852185	0.420000	chr22	22786400	22786600	0.620000
chr15	75072903	75073703	0.461250	chr22	22787800	22788600	0.485000
chr6	138757371	138757571	0.295000	chr2	222789400	222789600	0.320000
chr1	6550955	6551355	0.515000	chr22	22789600	22790000	0.542500
chr20	56454674	56454874	0.405000	chr2	222792000	222792200	0.535000
chr21	7380878	7381078	0.410000	chr22	22792400	22792600	0.645000
chr13	49304871	49305071	0.450000	chr22	22793200	22793400	0.515000
chr2	97916672	97916872	0.350000	chr2	222797400	222797600	0.375000
chr13	12405886	12406286	0.000000	chr2	222798000	222798400	0.395000
chr10	20968298	20968698	0.430000	chr22	22799600	22800000	0.587500
chr15	42472330	42472530	0.420000	chr22	22802400	22802600	0.430000
chr1	63667278	63668078	0.461250	chr22	22803000	22803800	0.522500
chr7	57153956	57154356	0.430000	chr2	222805800	222806200	0.465000
chrX	56687425	56687625	0.365000	chr2	222806800	222807000	0.430000
chrY	8732465	8732665	0.470000	chr22	22810000	22810200	0.595000
chr16	27145895	27146095	0.465000	chr2	22281200	22281400	0.495000
chr11	44426839	44427039	0.485000	chr22	22812200	22812400	0.520000
chr3	33556556	33556956	0.400000	chr22	22813600	22814000	0.555000
chr3	161849778	161849978	0.440000	chr22	22815000	22815200	0.545000
chr3	154227175	154227375	0.355000	chr22	22815800	22816000	0.390000
chr6	43050418	43050818	0.527500	chr22	22817400	22817800	0.540000
chr5	124103127	124103927	0.421250	chr22	22819000	22819800	0.578750
chr15	98156543	98156743	0.465000	chr22	22820800	22821000	0.475000
chr10	49304070	49304270	0.530000	chr22	22822600	22822800	0.605000
chrX	10040292	10040492	0.450000	chr22	22823200	22823400	0.525000
chr2	100314106	100314306	0.355000	chr2	22282400	22282600	0.385000
chr12	36135423	36135823	0.382500	chr2	222830200	222830600	0.407500
chr5	134974721	134974921	0.450000	chr22	22834000	22834200	0.480000
chr16	11831009	11831209	0.490000	chr22	22835400	22835600	0.535000
chr14	50686185	50686785	0.351667	chr22	22836200	22836800	0.378333
chr18	32220587	32220787	0.420000	chr22	22838200	22838400	0.480000
chr5	161519362	161519562	0.380000	chr22	22839600	22839800	0.535000
chr5	91937169	91937369	0.365000	chr22	22840800	22841000	0.370000
chr14	83314676	83314876	0.320000	chr2	222842600	222842800	0.325000
chr6	13314664	13314864	0.385000	chr2	222844400	222844600	0.435000
chr11	70484942	70485342	0.557500	chr22	22848400	22848800	0.590000
chr2	222681175	222681575	0.455000	chr22	22849800	22850200	0.565000
chr15	52548260	52548460	0.560000	chr22	22855800	22856000	0.640000
chr15	81018468	81020268	0.416111	chr2	222860000	222861800	0.596667
chr9	35821047	35821247	0.475000	chr2	222862200	222862400	0.480000
chrX	145096874	145097074	0.425000	chr2	222864400	222864600	0.500000
chr5	180550105	180550305	0.435000	chr22	22865800	22866000	0.460000
chr17	27792191	27792991	0.476250	chr22	22866400	22867200	0.485000
chr10	63618817	63619217	0.467500	chr2	222866600	222867000	0.495000
chrX	80126026	80126226	0.330000	chr2	222869200	222869400	0.370000
chr20	38632938	38633138	0.465000	chr22	22871000	22871200	0.490000
chrX	128759703	128759903	0.415000	chr2	222871400	222871600	0.470000
chr5	104568515	104568715	0.600000	chr22	22873000	22873200	0.605000
chr1	243081529	243081729	0.500000	chr22	22877600	22877800	0.550000
chr1	177684767	177684967	0.380000	chr2	222878400	222878600	0.425000
chr13	46318824	46319024	0.370000	chr22	22879400	22879600	0.520000
chr22	19579834	19580034	0.550000	chr22	22881400	22881600	0.570000
chr2	27748680	27748880	0.500000	chr22	22882400	22882600	0.635000
chr9	12778087	12779087	0.383000	chr22	22883200	22884200	0.507000
chr12	49559071	49559271	0.615000	chr22	22885000	22885200	0.630000
chr2	187866894	187867294	0.517500	chr22	22887800	22888200	0.652500
chr15	77934500	77934900	0.587500	chr22	22888600	22889000	0.615000
chr1	179523001	179523201	0.390000	chr2	222892400	222892600	0.395000
chr12	94551384	94551584	0.555000	chr22	22892800	22893000	0.560000
chr3	46894174	46894574	0.570000	chr22	22893400	22893800	0.615000
chr13	74099619	74099819	0.440000	chr22	22894600	22894800	0.600000
chr10	70451405	70451805	0.465000	chr2	222895600	222896000	0.492500
chr10	64419607	64419807	0.370000	chr2	222898000	222898200	0.385000
chr2	73572725	73572925	0.435000	chr22	22898400	22898600	0.505000
chr12	53123466	53123666	0.460000	chr22	22899600	22899800	0.545000
chr1	31689177	31690177	0.562000	chr22	22900200	22901200	0.608000
chr11	115688165	115688365	0.520000	chr22	22902400	22902600	0.540000
chr1	48309484	48309684	0.260000	chr2	222903800	222904000	0.375000
chr9	125996113	125996313	0.540000	chr22	22903800	22904000	0.550000
chr5	76361412	76362012	0.445000	chr22	22904400	22905000	0.543333
chrX	19455272	19455672	0.457500	chr22	22905600	22906000	0.607500
chrX	71634002	71634202	0.505000	chr22	22906400	22906600	0.585000
chr1	30195920	30196320	0.560000	chr22	22907000	22907400	0.572500
chr3	155214214	155214414	0.515000	chr22	22908200	22908400	0.610000
chr7	51658832	51659232	0.517500	chr22	22910000	22910400	0.537500
chr14	73481790	73481990	0.510000	chr22	22910800	22911000	0.570000
chr19	32263611	32264011	0.492500	chr22	22911600	22912000	0.552500
chr1	124398804	124399204	0.400000	chr2	222912200	222912600	0.407500
chr10	130675695	130675895	0.450000	chr22	22913200	22913400	0.475000
chr11	19973311	19973911	0.448333	chr22	22913800	22914400	0.556667
chr14	61422080	61422480	0.492500	chr22	22915400	22915800	0.557500
chr12	110109229	110109829	0.530000	chr22	22916800	22917400	0.576667
chr1	225175347	225178747	0.417941	chr22	22918000	22921400	0.572647
chr7	39452167	39452367	0.400000	chr2	222920000	222920200	0.465000
chr6	64728606	64729006	0.510000	chr22	22922200	22922600	0.585000
chr5	175447824	175448024	0.435000	chr22	22925000	22925200	0.590000
chr19	40984472	40984672	0.500000	chr22	22925600	22925800	0.545000
chr16	6137855	6138855	0.461000	chr22	22926400	22927400	0.593000
chr10	86153869	86154069	0.550000	chr22	22927800	22928000	0.660000
chr1	231784007	231784207	0.530000	chr22	22928800	22929000	0.610000
chr11	111798306	111799906	0.418750	chr22	22929400	22931000	0.566250
chr20	6652353	6652553	0.440000	chr2	222931000	222931200	0.445000
chrX	53889299	53889499	0.435000	chr22	22932000	22932200	0.630000
chr7	101914682	101914882	0.570000	chr22	22933200	22933400	0.630000
chrX	125765017	125765217	0.545000	chr22	22934000	22934200	0.640000
chr9	130431713	130431913	0.560000	chr22	22934800	22935000	0.645000
chr11	115057649	115058049	0.507500	chr22	22935600	22936000	0.615000
chr1	152354005	152354205	0.465000	chr22	22937000	22937200	0.495000
chr8	38057088	38057288	0.600000	chr22	22939200	22939400	0.610000
chr16	62883773	62883973	0.360000	chr2	222939400	222939600	0.465000
chr5	30124136	30124336	0.485000	chr22	22942800	22943000	0.490000
chr6	14677594	14677794	0.425000	chr22	22943800	22944000	0.635000
chr8	19953843	19954043	0.375000	chr22	22946200	22946400	0.405000
chr10	5279021	5279221	0.490000	chr2	222947000	222947200	0.530000
chr2	162990845	162991045	0.345000	chr22	22947200	22947400	0.420000
chr17	39602458	39602858	0.445000	chr22	22954600	22955000	0.487500
chr4	123465389	123465589	0.440000	chr22	22956000	22956200	0.530000
chr3	130735914	130736114	0.325000	chr22	22959200	22959400	0.425000
chr11	28911946	28912146	0.390000	chr2	222960200	222960400	0.525000
chr11	122608920	122609120	0.470000	chr2	222971800	222972000	0.510000
chr12	7217882	7218082	0.455000	chr22	22973400	22973600	0.475000
chr4	159320041	159320441	0.375000	chr22	22975200	22975600	0.452500
chr4	26234370	26234570	0.390000	chr22	22976400	22976600	0.480000
chr14	45386605	45386805	0.415000	chr2	222982200	222982400	0.420000
chr3	185207351	185207551	0.420000	chr22	22982200	22982400	0.460000
chr2	105305702	105305902	0.535000	chr22	23012800	23013000	0.575000
chr8	57145423	57145623	0.405000	chr22	23013600	23013800	0.500000
chr2	176132526	176132726	0.475000	chr22	23014400	23014600	0.485000
chr9	106038186	106038586	0.392500	chr22	23016400	23016800	0.492500
chr4	161274608	161274808	0.510000	chr22	23026400	23026600	0.585000
chr11	100570015	100570215	0.345000	chr22	23033000	23033200	0.435000
chr14	54934114	54934314	0.455000	chr22	23035200	23035400	0.535000
chr8	67252201	67252401	0.435000	chr22	23036000	23036200	0.535000
chr15	24571681	24571881	0.410000	chr22	23036800	23037000	0.520000
chr22	33741258	33742058	0.493750	chr22	23037800	23038600	0.563750
chr12	68634427	68634627	0.340000	chr22	23039800	23040000	0.415000
chr1	46322919	46323119	0.520000	chr2	223041600	223041800	0.530000
chr7	45433867	45434067	0.425000	chr2	223042800	223043000	0.440000
chr5	52398359	52398559	0.460000	chr2	223043600	223043800	0.490000
chr2	94611616	94611816	0.440000	chr2	223044200	223044400	0.455000
chrY	3579798	3579998	0.490000	chr22	23053800	23054000	0.515000
chr11	107860415	107860615	0.535000	chr22	23054400	23054600	0.570000
chr14	68827537	68827737	0.525000	chr2	223056000	223056200	0.580000
chr17	1973526	1974326	0.500000	chr22	23058400	23059200	0.583750
chrY	13392726	13392926	0.380000	chr2	223059400	223059600	0.430000
chr1	54610728	54611328	0.505000	chr22	23059600	23060200	0.576667
chr3	118876029	118876429	0.400000	chr22	23060800	23061200	0.600000
chr22	19592750	19593350	0.566667	chr22	23061600	23062200	0.580000
chr8	90631661	90632461	0.401250	chr22	23063000	23063800	0.571250
chr2	221614537	221614737	0.395000	chr22	23064600	23064800	0.565000
chr16	26397890	26398090	0.475000	chr22	23065800	23066000	0.615000
chr6	13089696	13090696	0.481000	chr22	23067200	23068200	0.561000
chr4	77504879	77505079	0.485000	chr22	23069200	23069400	0.490000
chr15	88635793	88636193	0.462500	chr22	23070000	23070400	0.812500
chr11	40525065	40525265	0.510000	chr22	23071000	23071200	0.580000
chr22	34390556	34390756	0.540000	chr22	23072600	23072800	0.600000
chrY	22317041	22317241	0.435000	chr22	23074000	23074200	0.640000
chr2	156249930	156250130	0.520000	chr22	23075600	23075800	0.560000
chr12	76303786	76304786	0.446000	chr22	23076400	23077400	0.555000
chr2	228568710	228568910	0.555000	chr22	23078000	23078200	0.630000
chr9	5905680	5905880	0.435000	chr22	23080400	23080600	0.565000
chr6	110499659	110499859	0.530000	chr22	23083200	23083400	0.640000
chr17	45928317	45928917	0.490000	chr22	23084400	23085000	0.556667
chr2	127871	128071	0.490000	chr22	23086200	23086400	0.610000
chr4	169077904	169078104	0.510000	chr22	23086800	23087000	0.595000
chrX	75492052	75492252	0.365000	chr22	23087600	23087800	0.470000
chr17	37584541	37584741	0.395000	chr22	23088400	23088600	0.665000
chr1	40590889	40592089	0.480833	chr22	23089000	23090200	0.593333
chr14	90079673	90080273	0.510000	chr22	23091800	23092400	0.560000
chr19	54333563	54333763	0.550000	chr22	23092800	23093000	0.570000
chr1	35665545	35666745	0.454167	chr22	23093400	23094600	0.618333
chr11	65970066	65970866	0.505000	chr22	23095000	23095800	0.635000
chr16	19969030	19969230	0.515000	chr22	23096600	23096800	0.555000
chr2	26258679	26259679	0.473000	chr22	23097200	23098200	0.598000
chr12	6832388	6832588	0.525000	chr22	23099200	23099400	0.645000
chr5	131034361	131034961	0.491667	chr22	23099800	23100400	0.581667
chr1	4172518	4172918	0.535000	chr22	23101200	23101600	0.605000
chr1	31835809	31836009	0.450000	chr2	223101800	223102000	0.525000
chr8	102963260	102963860	0.475000	chr22	23102400	23103000	0.598333
chr11	113804541	113805341	0.405000	chr22	23103600	23104400	0.593750
chr1	20732699	20734099	0.532143	chr22	23106200	23107600	0.602857
chr8	67783784	67783984	0.435000	chr22	23108000	23108200	0.670000
chr9	99573999	99574199	0.485000	chr22	23109000	23109200	0.565000
chr8	139567254	139567454	0.520000	chr22	23109800	23110000	0.590000
chr10	7385912	7387512	0.441875	chr22	23110400	23112000	0.592500
chr3	64150225	64150825	0.520000	chr22	23112800	23113400	0.618333
chr5	5000640	5001040	0.442500	chr22	23113800	23114200	0.627500
chr20	1924535	1925535	0.530000	chr22	23114600	23115600	0.583000
chr13	90480487	90481887	0.445714	chr22	23116000	23117400	0.602143
chr5	171234916	171235316	0.427500	chr22	23118600	23119000	0.612500
chr2	195509220	195509820	0.441667	chr22	23119600	23120200	0.560000
chr10	12897348	12897548	0.490000	chr22	23121000	23121200	0.540000
chr3	71490066	71490266	0.470000	chr22	23122400	23122600	0.580000
chr1	165123893	165124093	0.450000	chr22	23123000	23123200	0.545000
chr4	88402430	88402630	0.455000	chr22	23123600	23123800	0.490000
chr5	75607056	75607256	0.490000	chr22	23124600	23124800	0.605000
chr2	45547288	45547488	0.460000	chr22	23125800	23126000	0.615000
chr16	50901562	50901762	0.490000	chr22	23127000	23127200	0.580000
chr3	56213240	56213840	0.556667	chr22	23128200	23128800	0.560000
chr18	52772143	52772743	0.346667	chr22	23130600	23131200	0.493333
chr11	14125268	14125468	0.410000	chr22	23131600	23131800	0.540000
chr2	169576997	169577397	0.452500	chr22	23134000	23134400	0.565000
chr4	170226080	170226480	0.447500	chr22	23137800	23138200	0.462500
chrX	89003771	89004371	0.401667	chr22	23138600	23139200	0.486667
chr8	12542538	12542738	0.390000	chr22	23141400	23141600	0.475000
chr15	64035711	64035911	0.535000	chr22	23142000	23142200	0.590000
chr11	115764546	115764946	0.475000	chr22	23142600	23143000	0.547500
chr10	24470736	24470936	0.435000	chr22	23143400	23143600	0.450000
chr1	217185301	217185501	0.410000	chr22	23144200	23144400	0.460000
chr7	66662748	66663148	0.520000	chr22	23145200	23145600	0.690000
chr1	65874539	65874939	0.390000	chr22	23146600	23147000	0.535000
chr2	185290560	185291560	0.455000	chr22	23147600	23148600	0.485000
chr5	154781982	154783582	0.521875	chr22	23149600	23151200	0.555000
chr3	62731960	62732560	0.458333	chr22	23151800	23152400	0.625000
chr13	26177109	26177509	0.455000	chr22	23152800	23153200	0.532500
chr18	73996916	73997116	0.410000	chr22	23153600	23153800	0.500000
chr10	123200026	123200226	0.515000	chr22	23154400	23154600	0.610000
chr12	113531766	113532566	0.511250	chr22	23156400	23157200	0.586250
chr3	137289453	137289653	0.515000	chr22	23158400	23158600	0.520000
chr1	83715944	83716544	0.433333	chr22	23159000	23159600	0.608333
chr4	3451656	3451856	0.510000	chr22	23160200	23160400	0.550000
chr17	36862067	36863267	0.532500	chr22	23160800	23162000	0.601667
chr9	128293023	128293823	0.492500	chr22	23163600	23164400	0.553750
chr18	38147244	38147444	0.405000	chr22	23165200	23165400	0.550000
chr8	33641967	33642767	0.463750	chr22	23166600	23167400	0.597500
chr1	161042699	161042899	0.515000	chr22	23168800	23169000	0.605000
chr16	84115092	84115292	0.535000	chr22	23174000	23174200	0.560000
chr7	95143327	95143527	0.370000	chr22	23176200	23176400	0.495000
chr5	2873492	2873692	0.455000	chr22	23177200	23177400	0.570000
chr1	37088579	37088979	0.510000	chr22	23178400	23178800	0.520000
chr22	30641980	30642980	0.529000	chr22	23180400	23181400	0.790000
chr7	30276236	30277236	0.449000	chr22	23182600	23183600	0.507000
chr8	25706376	25706776	0.460000	chr22	23184600	23185000	0.490000
chr18	55130205	55131405	0.374167	chr22	23185600	23186800	0.480833
chr10	9293999	9294399	0.395000	chr22	23187200	23187600	0.437500
chr2	165872944	165873344	0.445000	chr22	23188200	23188600	0.497500
chr1	232683132	232683332	0.490000	chr22	23190600	23190800	0.560000
chr3	138411849	138412049	0.520000	chr22	23192200	23192400	0.530000
chr14	54351061	54351661	0.440000	chr22	23192800	23193400	0.553333
chr1	199962346	199963746	0.451429	chr22	23196000	23197400	0.467857
chr3	179278252	179278452	0.450000	chr22	23198000	23198200	0.540000
chr8	28669627	28670827	0.460000	chr22	23199200	23200400	0.530833
chr7	143383793	143383993	0.495000	chr22	23201200	23201400	0.605000
chr7	57942252	57942852	0.390000	chr22	23202400	23203000	0.393333
chr11	131544764	131545364	0.406667	chr22	23203600	23204200	0.515000
chr20	24040533	24040933	0.442500	chr22	23204600	23205000	0.607500
chr10	14050842	14051042	0.465000	chr22	23205800	23206000	0.530000
chr13	32384760	32384960	0.435000	chr22	23208000	23208200	0.530000
chr6	96156602	96157402	0.362500	chr22	23210400	23211200	0.401250
chr4	107934997	107935197	0.345000	chr22	23211800	23212000	0.570000
chr2	37515151	37515351	0.420000	chr22	23212800	23213000	0.495000
chr10	16189324	16189924	0.415000	chr22	23214000	23214600	0.486667
chr15	74719300	74719500	0.495000	chr22	23215200	23215400	0.505000
chr6	53993547	53993747	0.340000	chr22	23216000	23216200	0.465000
chr13	19492140	19492540	0.477500	chr22	23216600	23217000	0.520000
chr14	61089195	61089395	0.540000	chr22	23217800	23218000	0.645000
chr2	55144928	55145728	0.425000	chr22	23218400	23219200	0.583750
chr7	39423499	39424299	0.401250	chr22	23220000	23220800	0.551250
chr4	162857183	162857583	0.385000	chr22	23222400	23222800	0.530000
chr6	120355939	120356139	0.420000	chr22	23223200	23223400	0.525000
chr5	9332245	9332445	0.515000	chr22	23224000	23224200	0.565000
chr15	26657921	26659921	0.435000	chr22	23226000	23228000	0.466000
chr10	119745659	119745859	0.495000	chr22	23232200	23232400	0.565000
chr10	110203277	110203677	0.507500	chr22	23233000	23233400	0.567500
chr1	167206243	167206443	0.465000	chr22	23234000	23234200	0.500000
chr6	73339301	73339701	0.502500	chr22	23234600	23235000	0.625000
chr1	19806671	19808071	0.460000	chr22	23235600	23237000	0.530714
chr15	54602530	54602730	0.330000	chr22	23237800	23238000	0.530000
chr6	150581512	150581712	0.430000	chr22	23241000	23241200	0.525000
chr17	61366789	61367789	0.471000	chr22	23242400	23243400	0.517000
chr9	82670008	82671408	0.423571	chr22	23244000	23245400	0.542857
chr6	37356508	37356908	0.415000	chr22	23245800	23246200	0.435000
chr9	130717162	130717962	0.491250	chr22	23247000	23247800	0.567500
chr1	203100866	203101266	0.492500	chr22	23248600	23249000	0.542500
chr17	58014746	58017346	0.425385	chr22	23249800	23252400	0.536154
chr8	63557539	63557739	0.395000	chr22	23252800	23253000	0.490000
chr7	134197517	134197717	0.460000	chr22	23253600	23253800	0.535000
chr3	24007939	24008539	0.433333	chr22	23255200	23255800	0.556667
chr2	204471104	204471504	0.455000	chr22	23256400	23256800	0.612500
chr1	33580493	33580693	0.450000	chr22	23257400	23257600	0.620000
chr3	193394428	193394628	0.485000	chr22	23258000	23258200	0.570000
chr13	42818544	42818744	0.570000	chr22	23260600	23260800	0.605000
chr18	7327320	7327520	0.540000	chr22	23262000	23262200	0.610000
chr20	62611802	62612002	0.615000	chr22	23263000	23263200	0.675000
chr2	234286337	234286737	0.445000	chr22	23264000	23264400	0.592500
chr1	18178792	18179192	0.512500	chr22	23267000	23267400	0.532500
chr1	55503603	55503803	0.465000	chr22	23267800	23268000	0.575000
chr1	58591868	58592068	0.490000	chr22	23269800	23270000	0.560000
chr4	140161211	140162211	0.442000	chr22	23270400	23271400	0.522000
chr14	22241103	22242503	0.443571	chr22	23272600	23274000	0.583571
chr6	75440534	75440734	0.530000	chr22	23275400	23275600	0.595000
chr20	33364329	33365529	0.480833	chr22	23276600	23277800	0.572500
chr1	24320474	24320674	0.495000	chr22	23279000	23279200	0.520000
chr11	17285806	17286406	0.440000	chr22	23281800	23282400	0.625000
chr8	61384474	61386274	0.430556	chr22	23286000	23287800	0.570556
chr7	130148358	130149758	0.510000	chr22	23288800	23290200	0.580000
chr8	21119530	21119730	0.565000	chr22	23290600	23290800	0.620000
chr19	16833470	16833670	0.505000	chr22	23310800	23311000	0.595000
chr7	43431397	43431797	0.507500	chr22	23315600	23316000	0.570000
chr7	50589704	50589904	0.440000	chr22	23376400	23376600	0.570000
chr11	61345078	61345278	0.570000	chr22	23384000	23384200	0.605000
chr9	34431273	34431473	0.520000	chr22	23386000	23386200	0.655000
chr4	1235774	1235974	0.580000	chr22	23402800	23403000	0.735000
chr20	22651355	22651555	0.400000	chr22	23417400	23417600	0.420000
chrX	44628347	44628547	0.440000	chr22	23425600	23425800	0.525000
chr8	2551834	2552034	0.470000	chr22	23431400	23431600	0.585000
chr4	41336552	41336752	0.495000	chr22	23433400	23433600	0.610000
chr2	136757898	136758098	0.380000	chr2	223460800	223461000	0.410000
chr18	75423385	75423585	0.500000	chr22	23460800	23461000	0.665000
chr4	88111781	88112181	0.465000	chr2	223465800	223466200	0.472500
chr14	7939689	7940089	0.000000	chr2	223467200	223467600	0.327500
chr15	67962236	67962436	0.450000	chr22	23485600	23485800	0.455000
chr20	36253532	36253932	0.375000	chr2	223488800	223489200	0.390000
chr16	21785999	21786199	0.520000	chr22	23521800	23522000	0.800000
chr5	82618792	82618992	0.400000	chr22	23528400	23528600	0.560000
chr2	231252170	231252970	0.461250	chr22	23533400	23534200	0.613750
chr16	88062371	88062571	0.505000	chr22	23539600	23539800	0.555000
chr5	135101362	135101562	0.455000	chr22	23560600	23560800	0.520000
chr4	29331964	29332164	0.375000	chr22	23580800	23581000	0.455000
chr13	40320848	40321048	0.460000	chr22	23581400	23581600	0.510000
chr7	37947581	37947981	0.487500	chr22	23583800	23584200	0.637500
chr2	234268254	234268454	0.475000	chr22	23591200	23591400	0.575000
chr7	155075128	155075328	0.440000	chr2	223600	223800	0.440000
chr7	97312079	97312279	0.445000	chr2	223602200	223602400	0.475000
chr1	243897246	243897446	0.485000	chr2	223613200	223613400	0.605000
chr17	58328192	58328392	0.585000	chr22	23627600	23627800	0.600000
chr16	15737622	15737822	0.470000	chr2	223641200	223641400	0.505000
chr6	50692593	50692793	0.370000	chr22	23672800	23673000	0.535000
chrX	19611145	19611745	0.456667	chr22	23675600	23676200	0.600000
chr10	111112056	111112856	0.458750	chr22	23684200	23685000	0.573750
chr18	77297617	77297817	0.490000	chr2	223692400	223692600	0.500000
chr20	42843171	42843371	0.425000	chr22	23692800	23693000	0.635000
chr21	22146906	22147306	0.437500	chr22	23695600	23696000	0.552500
chr6	142259257	142259457	0.425000	chr22	23696400	23696600	0.615000
chr14	61583505	61583705	0.365000	chr2	223699600	223699800	0.380000
chr5	77409869	77410069	0.580000	chr22	23715200	23715400	0.605000
chr14	89666070	89666470	0.435000	chr22	23716000	23716400	0.525000
chr17	67299515	67299715	0.560000	chr22	23717200	23717400	0.690000
chr15	88758113	88758313	0.380000	chr2	223724000	223724200	0.505000
chr10	19144071	19144271	0.365000	chr2	223727600	223727800	0.420000
chr1	157388465	157388665	0.595000	chr22	23751000	23751200	0.815000
chr2	232949539	232949739	0.545000	chr22	23752400	23752600	0.620000
chr8	8050514	8050714	0.470000	chr22	23757000	23757200	0.540000
chr6	17565000	17565200	0.445000	chr2	223761200	223761400	0.460000
chr12	120176703	120176903	0.445000	chr2	223761800	223762000	0.470000
chr6	30656000	30656200	0.500000	chr22	23763000	23763200	0.625000
chr1	88822251	88822451	0.355000	chr22	23763600	23763800	0.660000
chr9	98243729	98245529	0.498889	chr22	23766800	23768600	0.671111
chr11	11686636	11686836	0.435000	chr22	23771000	23771200	0.450000
chr22	41342743	41342943	0.550000	chr22	23772800	23773000	0.805000
chr4	129041853	129042053	0.520000	chr2	223780000	223780200	0.525000
chr1	15191185	15191385	0.495000	chr22	23781600	23781800	0.600000
chr5	1706765	1706965	0.520000	chr22	23784400	23784600	0.550000
chr10	96043742	96044342	0.706667	chr22	23786800	23787400	0.710000
chr19	40296767	40296967	0.510000	chr22	23789800	23790000	0.520000
chr4	138246496	138246696	0.485000	chr2	223797800	223798000	0.490000
chr1	227672857	227673057	0.440000	chr22	23800400	23800600	0.590000
chr21	38908920	38909120	0.540000	chr22	23801000	23801200	0.555000
chrX	112806633	112806833	0.365000	chr2	223802000	223802200	0.400000
chr3	66359684	66360084	0.330000	chr2	223832200	223832600	0.455000
chr4	128755296	128755496	0.485000	chr2	223836200	223836400	0.570000
chr19	13753388	13754188	0.471250	chr2	223837400	223838200	0.652500
chr13	24284499	24284899	0.467500	chr22	23839000	23839400	0.645000
chr7	109028345	109028545	0.495000	chr22	23849600	23849800	0.725000
chr11	117266250	117266450	0.400000	chr22	23856000	23856200	0.495000
chr6	167877063	167877263	0.440000	chr22	23856800	23857000	0.580000
chr5	102338914	102339314	0.450000	chr22	23857600	23858000	0.655000
chr4	92275981	92276181	0.475000	chr22	23858400	23858600	0.515000
chr14	101024459	101024659	0.495000	chr22	23862200	23862400	0.550000
chr13	22407194	22407394	0.340000	chr2	223865200	223865400	0.440000
chr21	11056903	11057103	0.355000	chr2	223866200	223866400	0.395000
chrX	98282656	98282856	0.365000	chr2	223871400	223871600	0.400000
chr4	128722023	128722223	0.495000	chr2	223882000	223882200	0.545000
chr10	82787047	82787247	0.400000	chr2	223887200	223887400	0.475000
chr6	127916403	127916803	0.412500	chr22	23888800	23889200	0.555000
chr18	71456188	71456388	0.450000	chr2	223889400	223889600	0.455000
chr5	16450001	16450201	0.360000	chr2	223894000	223894200	0.480000
chr11	67731783	67731983	0.575000	chr22	23894200	23894400	0.740000
chr3	49105525	49106325	0.491250	chr22	23894800	23895600	0.657500
chr5	47539001	47539201	0.390000	chr2	223895800	223896000	0.460000
chr4	176161674	176161874	0.345000	chr2	223897000	223897200	0.360000
chr20	6454790	6455190	0.502500	chr22	23898200	23898600	0.530000
chr16	89709427	89709627	0.600000	chr22	23914000	23914200	0.675000
chr5	21700201	21700401	0.320000	chr2	223917400	223917600	0.335000
chr3	67416246	67416446	0.255000	chr2	223925200	223925400	0.315000
chr6	163016435	163016635	0.305000	chr2	223929600	223929800	0.435000
chr15	28188804	28189004	0.550000	chr22	23930200	23930400	0.570000
chr14	97866148	97866548	0.435000	chr2	223930600	223931000	0.542500
chr1	23465362	23465562	0.450000	chr22	23937600	23937800	0.515000
chr13	16869018	16869218	0.365000	chr22	23938800	23939000	0.420000
chr20	6274564	6274764	0.445000	chr2	223939600	223939800	0.460000
chr20	36936644	36936844	0.415000	chr2	223941800	223942000	0.430000
chr2	156397638	156397838	0.435000	chr2	223944400	223944600	0.715000
chr7	151255044	151255244	0.610000	chr2	223945200	223945400	0.740000
chr1	114045073	114045273	0.430000	chr2	223945800	223946000	0.440000
chr20	17965036	17965236	0.430000	chr22	23947400	23947600	0.495000
chr11	82030723	82030923	0.470000	chr2	223948000	223948200	0.500000
chr12	104424858	104425258	0.420000	chr2	223949200	223949600	0.480000
chr7	154713952	154714552	0.430000	chr2	223952200	223952800	0.433333
chr3	197633082	197633282	0.510000	chr22	23956600	23956800	0.545000
chr11	134130779	134131379	0.435000	chr2	223957200	223957800	0.651667
chr5	110837262	110837462	0.370000	chr2	223959800	223960000	0.475000
chr17	44365002	44365202	0.540000	chr22	23961200	23961400	0.680000
chr5	60150258	60150858	0.363333	chr22	23966200	23966800	0.568333
chr1	123124529	123124729	0.375000	chr2	223970400	223970600	0.375000
chr11	53542177	53542377	0.400000	chr22	23971200	23971400	0.540000
chr6	88708246	88708446	0.465000	chr22	23973800	23974000	0.665000
chr6	19868119	19868319	0.460000	chr22	23974400	23974600	0.630000
chr8	20936453	20936653	0.480000	chr22	23975000	23975200	0.585000
chr4	22869210	22869610	0.455000	chr22	23984400	23984800	0.505000
chr17	41320832	41321032	0.510000	chr2	223989400	223989600	0.515000
chr14	76050232	76050632	0.492500	chr22	23993600	23994000	0.505000
chr12	25669373	25669573	0.370000	chr2	223993800	223994000	0.435000
chr8	75564042	75564242	0.370000	chr22	23996400	23996600	0.380000
chrX	138685820	138686020	0.350000	chr2	224008600	224008800	0.410000
chr7	131280632	131280832	0.430000	chr22	24009200	24009400	0.445000
chr8	121592895	121593095	0.285000	chr2	224010000	224010200	0.360000
chr1	13813770	13814570	0.561250	chr22	24011000	24011800	0.655000
chr14	36731371	36731771	0.442500	chr22	24012400	24012800	0.462500
chr1	16047259	16047459	0.520000	chr2	224015000	224015200	0.620000
chr13	59867653	59867853	0.340000	chr2	224017000	224017200	0.480000
chr4	68205577	68205777	0.390000	chr2	224026000	224026200	0.470000
chr6	35789548	35789748	0.490000	chr2	224027200	224027400	0.555000
chr12	67933524	67933724	0.390000	chr22	24028600	24028800	0.445000
chr10	60746646	60746846	0.455000	chr2	224031600	224031800	0.555000
chr2	138136686	138136886	0.350000	chr2	224033800	224034000	0.385000
chr5	64537471	64537671	0.420000	chr22	24038200	24038400	0.445000
chr7	130102681	130102881	0.465000	chr2	224038600	224038800	0.695000
chrX	89584747	89585347	0.510000	chr2	224039200	224039800	0.748333
chr13	94739055	94739255	0.265000	chr2	224041600	224041800	0.445000
chr2	236380219	236380419	0.430000	chr22	24044000	24044200	0.550000
chr12	93652706	93652906	0.440000	chr22	24064600	24064800	0.490000
chr1	234763999	234764199	0.540000	chr22	24066200	24066400	0.545000
chr17	67380209	67380409	0.525000	chr22	24067000	24067200	0.585000
chr6	167720415	167720615	0.460000	chr22	24068400	24068600	0.525000
chr19	13039628	13039828	0.510000	chr22	24090800	24091000	0.530000
chr13	47786427	47786827	0.392500	chr22	24091800	24092200	0.522500
chr2	210175224	210175424	0.395000	chr22	24134200	24134400	0.610000
chr10	57303960	57304160	0.315000	chr22	24136000	24136200	0.470000
chr11	108441082	108441482	0.525000	chr22	24140400	24140800	0.557500
chr14	23441645	23442045	0.505000	chr22	24143000	24143400	0.560000
chr3	43085106	43085506	0.510000	chr22	24146200	24146600	0.520000
chr6	166726922	166727122	0.490000	chr22	24153400	24153600	0.560000
chr2	157919179	157919779	0.511667	chr22	24154800	24155400	0.591667
chr17	44781656	44782256	0.595000	chr22	24156000	24156600	0.756667
chr7	76858487	76858687	0.480000	chr22	24157000	24157200	0.655000
chr16	30880360	30880560	0.485000	chr22	24175200	24175400	0.675000
chr12	39671318	39671518	0.495000	chr22	24178600	24178800	0.565000
chr8	119993980	119994180	0.470000	chr22	24181400	24181600	0.740000
chr4	49311341	49311541	0.560000	chr22	24189800	24190000	0.665000
chr9	71830205	71830405	0.455000	chr22	24196800	24197000	0.480000
chrX	109940528	109940728	0.425000	chr22	24198200	24198400	0.535000
chr8	28731062	28731462	0.415000	chr22	24205600	24206000	0.440000
chr6	18079280	18079480	0.360000	chr22	24206600	24206800	0.430000
chr13	33164295	33164695	0.357500	chr22	24208000	24208400	0.370000
chr13	20684743	20684943	0.595000	chr22	24231400	24231600	0.620000
chr10	89341265	89341465	0.495000	chr22	24242800	24243000	0.570000
chr17	54454566	54454766	0.425000	chr22	24244400	24244600	0.580000
chr16	1165963	1166363	0.592500	chr22	24245000	24245400	0.607500
chr1	49829737	49829937	0.485000	chr22	24247600	24247800	0.665000
chr18	8684626	8684826	0.530000	chr22	24259600	24259800	0.580000
chr6	48604208	48604408	0.390000	chr2	224260600	224260800	0.430000
chr5	122913799	122913999	0.605000	chr22	24264400	24264600	0.625000
chr8	94638137	94638737	0.473333	chr22	24270400	24271000	0.681667
chr22	40171221	40171421	0.545000	chr22	24271400	24271600	0.610000
chr17	51544603	51544803	0.460000	chr22	24284800	24285000	0.420000
chr2	182116667	182116867	0.365000	chr22	24290000	24290200	0.495000
chr3	94253819	94254019	0.350000	chr22	24290600	24290800	0.420000
chr8	141949241	141949441	0.355000	chr22	24305400	24305600	0.380000
chr4	5709466	5709666	0.505000	chr22	24316400	24316600	0.520000
chr8	92237395	92237595	0.485000	chr2	224319200	224319400	0.505000
chr13	90679865	90680065	0.400000	chr22	24325200	24325400	0.410000
chr2	9613092	9613292	0.315000	chr22	24331800	24332000	0.320000
chr3	1915375	1915775	0.385000	chr2	224333800	224334200	0.442500
chr5	49345333	49345733	0.397500	chr22	24355600	24356000	0.380000
chr2	46418083	46418283	0.345000	chr2	224357400	224357600	0.360000
chr18	59563455	59563655	0.505000	chr2	224359600	224359800	0.540000
chr9	56362235	56362435	0.000000	chr22	24379600	24379800	0.370000
chr19	50592589	50592789	0.440000	chr2	224381600	224381800	0.450000
chr2	117824776	117824976	0.365000	chr22	24384200	24384400	0.350000
chr9	99236829	99237029	0.450000	chr2	224387600	224387800	0.505000
chr4	145199588	145199988	0.432500	chr2	224390000	224390400	0.460000
chr3	185991559	185992759	0.437500	chr2	224392600	224393800	0.453333
chr11	116302512	116302712	0.395000	chr22	24392800	24393000	0.530000
chr11	55456138	55456338	0.340000	chr22	24394000	24394200	0.390000
chr2	223398241	223398441	0.440000	chr2	224395800	224396000	0.485000
chr14	103686991	103687191	0.510000	chr2	224396800	224397000	0.580000
chr14	91078426	91078626	0.455000	chr2	224400	224600	0.465000
chr14	73127397	73127597	0.360000	chr2	224400400	224400600	0.405000
chr13	17579065	17579865	0.386250	chr22	24400800	24401600	0.435000
chr6	91141380	91141580	0.425000	chr2	224401200	224401400	0.525000
chr9	9037769	9037969	0.450000	chr2	224402000	224402200	0.490000
chr10	129259016	129259616	0.425000	chr22	24402600	24403200	0.463333
chr7	143545028	143545828	0.436250	chr2	224405400	224406200	0.503750
chr8	67003950	67004150	0.550000	chr22	24407000	24407200	0.575000
chr2	66907415	66907615	0.370000	chr2	224408800	224409000	0.375000
chr2	88824837	88825237	0.537500	chr22	24421400	24421800	0.622500
chr17	61780325	61780925	0.423333	chr22	24423800	24424400	0.780000
chr16	50838884	50839084	0.415000	chr2	224426800	224427000	0.470000
chr2	34804690	34805290	0.470000	chr22	24427400	24428000	0.675000
chr8	75787829	75788029	0.270000	chr2	224427600	224427800	0.480000
chr10	68328556	68328756	0.455000	chr2	224429400	224429600	0.520000
chr16	36379375	36379575	0.410000	chr22	24429400	24429600	0.520000
chr14	81518524	81518724	0.465000	chr22	24432400	24432600	0.650000
chr3	11199671	11200271	0.498333	chr22	24434200	24434800	0.536667
chr4	152117555	152117755	0.510000	chr22	24438000	24438200	0.535000
chr12	132059845	132060045	0.490000	chr22	24440400	24440600	0.525000
chr3	92787882	92788082	0.385000	chr2	224441000	224441200	0.440000
chr11	131014134	131014534	0.427500	chr22	24441600	24442000	0.565000
chr16	85722706	85723306	0.536667	chr2	224442400	224443000	0.663333
chr4	12078232	12078432	0.425000	chr2	224444200	224444400	0.470000
chr7	74756191	74756391	0.405000	chr22	24445600	24445800	0.510000
chr12	67404951	67405151	0.425000	chr2	224449600	224449800	0.455000
chr11	101856524	101856724	0.430000	chr22	24450800	24451000	0.535000
chr8	103662252	103662452	0.285000	chr22	24453800	24454000	0.350000
chr9	86734473	86734673	0.400000	chr22	24455800	24456000	0.575000
chr6	108194036	108194236	0.405000	chr22	24456800	24457000	0.420000
chr5	82410543	82410743	0.485000	chr22	24463400	24463600	0.510000
chr18	67112410	67112610	0.365000	chr22	24467000	24467200	0.430000
chr6	58357474	58357674	0.280000	chr22	24473400	24473600	0.345000
chr3	92578988	92579388	0.375000	chr22	24482600	24483000	0.382500
chr20	38164572	38164772	0.490000	chr2	224485400	224485600	0.570000
chr5	145205665	145205865	0.410000	chr22	24486600	24486800	0.420000
chr1	185253547	185253747	0.390000	chr2	224489200	224489400	0.410000
chr18	64941761	64941961	0.380000	chr2	224490000	224490200	0.395000
chr2	169366019	169366219	0.430000	chr2	224499600	224499800	0.460000
chr7	34386697	34387897	0.372500	chr22	24502600	24503800	0.457500
chr4	36975076	36975676	0.381667	chr22	24504600	24505200	0.416667
chr5	146321615	146321815	0.420000	chr22	24507000	24507200	0.475000
chr16	58618260	58619060	0.448750	chr22	24510800	24511600	0.455000
chr22	41585700	41585900	0.515000	chr22	24512200	24512400	0.535000
chr15	44834661	44834861	0.510000	chr22	24513400	24513600	0.515000
chr11	72460436	72460836	0.397500	chr22	24514800	24515200	0.440000
chr16	54313656	54314256	0.458333	chr22	24516200	24516800	0.521667
chr3	112172440	112172640	0.335000	chr2	224518200	224518400	0.325000
chr4	183911236	183911436	0.435000	chr22	24519600	24519800	0.510000
chr10	45951566	45951766	0.450000	chr2	224520200	224520400	0.480000
chr15	3118871	3119271	0.000000	chr2	224521600	224522000	0.360000
chr15	83252531	83252731	0.485000	chr22	24521800	24522000	0.505000
chr11	124656164	124656364	0.345000	chr2	224523600	224523800	0.375000
chr14	34180868	34181068	0.410000	chr2	224524200	224524400	0.445000
chr7	100982632	100983032	0.492500	chr22	24525400	24525800	0.532500
chr14	84938096	84938296	0.395000	chr22	24542000	24542200	0.570000
chr12	121605826	121606026	0.540000	chr22	24542800	24543000	0.660000
chr11	104572956	104573356	0.342500	chr2	224546200	224546600	0.385000
chr11	44967595	44967995	0.545000	chr22	24550400	24550800	0.560000
chr16	20667946	20668146	0.415000	chr22	24551200	24551400	0.560000
chr18	28325905	28326105	0.430000	chr22	24553000	24553200	0.515000
chr14	41218445	41219445	0.430000	chr22	24553600	24554600	0.545000
chr16	11512380	11513380	0.512000	chr22	24555000	24556000	0.658000
chr1	191004345	191004545	0.360000	chr2	224561400	224561600	0.365000
chr1	47075675	47075875	0.480000	chr22	24564400	24564600	0.490000
chr9	67380008	67380408	0.357500	chr2	224574600	224575000	0.370000
chr8	58003802	58004002	0.440000	chr2	224576200	224576400	0.445000
chr5	109757005	109757205	0.390000	chr22	24579000	24579200	0.410000
chr5	51613089	51613489	0.357500	chr2	224579400	224579800	0.395000
chr10	48018080	48018280	0.360000	chr22	24580400	24580600	0.400000
chr6	156856453	156856653	0.435000	chr22	24584000	24584200	0.475000
chr1	84368789	84368989	0.460000	chr2	224584200	224584400	0.500000
chr12	112275421	112275621	0.360000	chr2	224584800	224585000	0.770000
chr19	21504621	21505821	0.437500	chr2	224585400	224586600	0.525000
chr1	61874355	61874555	0.505000	chr22	24593000	24593200	0.815000
chr18	5293147	5293347	0.355000	chr2	224595000	224595200	0.530000
chr3	33375186	33375386	0.505000	chr22	24600200	24600400	0.530000
chr1	67694237	67694637	0.425000	chr22	24601400	24601800	0.610000
chr3	41536030	41536230	0.440000	chr2	224602800	224603000	0.555000
chr4	8469960	8470160	0.560000	chr22	24603200	24603400	0.615000
chr15	98890042	98890642	0.453333	chr22	24604000	24604600	0.548333
chr15	74346678	74347078	0.475000	chr22	24607400	24607800	0.642500
chr19	41243806	41244206	0.517500	chr22	24622600	24623000	0.552500
chr3	190515221	190515421	0.390000	chr22	24629200	24629400	0.625000
chr19	42137276	42137476	0.380000	chr22	24630800	24631000	0.480000
chr17	5543145	5543745	0.486667	chr22	24632800	24633400	0.580000
chr8	42503992	42504192	0.540000	chr22	24635200	24635400	0.560000
chr9	15043947	15044147	0.390000	chr2	224638400	224638600	0.500000
chr9	93725780	93725980	0.560000	chr22	24646200	24646400	0.575000
chr1	205783518	205783718	0.395000	chr2	224646400	224646600	0.405000
chr4	67428843	67429043	0.340000	chr2	224651000	224651200	0.390000
chr6	49206768	49206968	0.425000	chr22	24651000	24651200	0.545000
chr16	77563378	77563578	0.450000	chr22	24651600	24651800	0.560000
chr4	18527040	18527240	0.390000	chr22	24663400	24663600	0.485000
chrX	121302451	121302651	0.350000	chr2	224667000	224667200	0.405000
chr14	94867078	94867478	0.537500	chr22	24696000	24696400	0.602500
chr1	199886704	199886904	0.535000	chr22	24697600	24697800	0.580000
chr18	63236146	63236346	0.415000	chr22	24703200	24703400	0.610000
chr9	71704619	71704819	0.475000	chr22	24706200	24706400	0.480000
chr16	76605517	76605717	0.380000	chr2	224723800	224724000	0.405000
chrX	96737712	96737912	0.315000	chr22	24727200	24727400	0.390000
chr4	61774105	61774505	0.397500	chr22	24728800	24729200	0.437500
chr3	64874485	64874685	0.420000	chr22	24751600	24751800	0.430000
chr11	90735917	90736117	0.390000	chr2	224764600	224764800	0.425000
chr9	111285345	111285745	0.400000	chr22	24768800	24769200	0.435000
chr7	140665828	140666028	0.315000	chr2	224799800	224800000	0.355000
chr10	78235669	78235869	0.460000	chr22	24803200	24803400	0.515000
chr2	52176753	52176953	0.365000	chr22	24806000	24806200	0.780000
chr2	178901400	178901800	0.397500	chr22	24835200	24835600	0.472500
chr21	16658135	16658335	0.420000	chr22	24836400	24836600	0.430000
chr22	23306542	23306742	0.550000	chr22	24837600	24837800	0.560000
chr3	195827594	195827794	0.455000	chr22	24845200	24845400	0.540000
chr20	2533532	2533732	0.490000	chr2	224849400	224849600	0.505000
chr7	113164282	113164482	0.290000	chr2	224856400	224856600	0.470000
chr8	5877756	5877956	0.360000	chr2	224882600	224882800	0.370000
chrX	13921114	13921314	0.415000	chr2	224884400	224884600	0.430000
chr4	54697051	54697251	0.375000	chr2	224886200	224886400	0.400000
chr19	50648053	50648453	0.475000	chr2	224892600	224893000	0.517500
chr9	81960520	81960720	0.395000	chr2	224894400	224894600	0.400000
chr17	12641286	12641486	0.450000	chr22	24894600	24894800	0.500000
chr11	41665869	41666069	0.345000	chr2	224898400	224898600	0.425000
chr4	21812963	21813163	0.435000	chr2	224910000	224910200	0.455000
chr6	30436022	30436222	0.395000	chr2	224910600	224910800	0.430000
chr11	40999013	40999413	0.417500	chr22	24918400	24918800	0.452500
chr6	9278246	9278446	0.320000	chr2	224922400	224922600	0.425000
chr9	45071341	45071741	0.377500	chr2	224926200	224926600	0.422500
chr3	183974927	183975927	0.442000	chr2	224927200	224928200	0.459000
chr13	94202009	94202209	0.375000	chr2	224930200	224930400	0.335000
chr7	24078145	24078345	0.305000	chr2	224932600	224932800	0.400000
chr6	96329453	96329653	0.350000	chr2	224933600	224933800	0.370000
chr2	239206235	239206435	0.460000	chr22	24937200	24937400	0.490000
chr10	9554071	9554271	0.345000	chr2	224937800	224938000	0.390000
chr7	61746091	61746291	0.330000	chr2	224938800	224939000	0.385000
chr10	27471157	27471357	0.385000	chr2	224944800	224945000	0.420000
chr13	70804330	70804530	0.310000	chr2	224945400	224945600	0.400000
chr6	2969251	2969451	0.265000	chr2	224947000	224947200	0.405000
chr20	7631759	7631959	0.295000	chr2	224947600	224947800	0.400000
chr13	89067091	89067491	0.375000	chr2	224948800	224949200	0.430000
chrX	109648503	109648703	0.445000	chr2	224951800	224952000	0.450000
chrX	40488806	40489606	0.483750	chr22	24952000	24952800	0.666250
chrX	97059296	97059496	0.380000	chr2	224953400	224953600	0.495000
chr11	118592678	118592878	0.445000	chr2	224957600	224957800	0.465000
chr2	32421374	32421574	0.330000	chr2	224959000	224959200	0.400000
chr10	36508737	36508937	0.510000	chr22	24966400	24966600	0.570000
chr6	167206128	167206328	0.465000	chr2	224973800	224974000	0.485000
chr4	2532621	2532821	0.550000	chr22	24974000	24974200	0.575000
chr11	110869462	110869662	0.270000	chr2	224976800	224977000	0.420000
chr1	155171545	155171745	0.540000	chr22	24977400	24977600	0.600000
chr12	106834629	106835029	0.450000	chr22	24978000	24978400	0.472500
chr14	100005363	100005563	0.360000	chr2	224982800	224983000	0.370000
chr10	105195729	105195929	0.415000	chr2	224983600	224983800	0.430000
chr6	83951678	83951878	0.385000	chr2	224986600	224986800	0.440000
chr1	94567466	94567866	0.467500	chr22	24991800	24992200	0.525000
chr5	67268616	67269216	0.476667	chr22	24994000	24994600	0.496667
chr11	61635940	61636140	0.565000	chr22	24996600	24996800	0.585000
chr14	55577205	55578205	0.410000	chr2	225002000	225003000	0.445000
chr13	35895479	35895679	0.330000	chr2	225008600	225008800	0.400000
chr3	152097418	152097618	0.280000	chr2	225011000	225011200	0.360000
chr14	94817636	94817836	0.460000	chr22	25017400	25017600	0.470000
chr6	81273087	81273287	0.345000	chr2	225019200	225019400	0.460000
chrX	52690952	52691152	0.400000	chr2	225026200	225026400	0.470000
chr1	217245097	217245297	0.445000	chr2	225027400	225027600	0.465000
chr12	55072281	55072481	0.525000	chr22	25027600	25027800	0.530000
chr12	68601045	68601245	0.480000	chr22	25028600	25028800	0.630000
chr17	32458395	32458595	0.405000	chr2	225030400	225030600	0.540000
chr15	3704069	3704269	0.000000	chr2	225037600	225037800	0.360000
chr2	123197369	123197569	0.385000	chr2	225040800	225041000	0.430000
chr8	57401724	57401924	0.470000	chr2	225041400	225041600	0.530000
chr11	82523603	82524603	0.445000	chr2	225042000	225043000	0.720000
chr16	86892450	86892650	0.520000	chr22	25048800	25049000	0.560000
chr13	50985696	50985896	0.375000	chr2	225052800	225053000	0.410000
chr17	62847819	62848219	0.485000	chr22	25054800	25055200	0.497500
chr3	183857468	183857668	0.325000	chr2	225056800	225057000	0.380000
chr1	156162196	156162396	0.460000	chr22	25057400	25057600	0.590000
chr6	26465719	26465919	0.415000	chr22	25062400	25062600	0.585000
chr9	67817678	67817878	0.245000	chr2	225064400	225064600	0.355000
chr22	23898278	23898878	0.508333	chr22	25067800	25068400	0.616667
chr17	69359870	69360270	0.420000	chr22	25076400	25076800	0.467500
chr11	64709982	64710182	0.530000	chr22	25077400	25077600	0.625000
chr3	39783909	39784109	0.440000	chr22	25081600	25081800	0.480000
chr2	18616045	18616245	0.460000	chr22	25084000	25084200	0.540000
chr7	77379568	77379968	0.460000	chr22	25090600	25091000	0.472500
chr3	336953	337353	0.450000	chr22	25093800	25094200	0.497500
chr1	81143420	81143620	0.400000	chr2	225096200	225096400	0.455000
chr2	211457394	211457594	0.415000	chr22	25100600	25100800	0.490000
chr12	105536853	105537053	0.470000	chr22	25101200	25101400	0.570000
chr20	57575639	57575839	0.495000	chr22	25111000	25111200	0.545000
chr1	234523625	234523825	0.470000	chr22	25111600	25111800	0.710000
chrX	34053596	34053796	0.475000	chr2	225112800	225113000	0.495000
chr10	112371027	112371227	0.495000	chr22	25113400	25113600	0.600000
chr10	14322673	14322873	0.425000	chr22	25143200	25143400	0.520000
chr12	117475837	117476037	0.530000	chr22	25148400	25148600	0.545000
chr1	233488803	233489803	0.425000	chr22	25154000	25155000	0.549000
chr4	44570991	44571191	0.295000	chr2	225160600	225160800	0.350000
chrX	98202549	98202749	0.465000	chr2	225164800	225165000	0.480000
chr16	47274816	47275016	0.335000	chr22	25165000	25165200	0.430000
chr14	43340543	43340743	0.505000	chr22	25166800	25167000	0.585000
chr2	189885210	189885410	0.430000	chr2	225171400	225171600	0.450000
chr2	16114990	16115390	0.482500	chr22	25172200	25172600	0.562500
chr1	236645764	236646364	0.510000	chr22	25179000	25179600	0.668333
chr8	42216502	42216702	0.530000	chr22	25202400	25202600	0.545000
chrY	1325917	1326117	0.535000	chr22	25236000	25236200	0.700000
chr3	58337447	58337647	0.485000	chr2	225271000	225271200	0.490000
chrX	68774031	68774231	0.360000	chr2	225276200	225276400	0.405000
chr6	108604829	108605229	0.385000	chr22	25277200	25277600	0.480000
chr7	57355863	57356063	0.485000	chr22	25333600	25333800	0.590000
chr14	89669721	89669921	0.520000	chr22	25334200	25334400	0.555000
chr17	58105200	58105400	0.335000	chr2	225354600	225354800	0.365000
chr1	201280595	201280795	0.525000	chr22	25362200	25362400	0.610000
chr8	134037421	134037621	0.325000	chr22	25368400	25368600	0.520000
chr3	139968374	139968574	0.450000	chr22	25370600	25370800	0.515000
chrX	116696517	116696717	0.415000	chr22	25389000	25389200	0.450000
chr8	124451137	124451537	0.570000	chr22	25400800	25401200	0.605000
chr11	65484290	65484890	0.518333	chr22	25403800	25404400	0.528333
chr2	215315600	215315800	0.545000	chr22	25404800	25405000	0.785000
chr9	76436882	76437082	0.485000	chr22	25405400	25405600	0.855000
chr10	104729537	104730937	0.430000	chr22	25418600	25420000	0.464286
chr15	99182343	99182743	0.342500	chr2	225423600	225424000	0.337500
chr7	82035879	82036079	0.335000	chr22	25428200	25428400	0.415000
chr3	131914835	131915035	0.455000	chr2	225429800	225430000	0.495000
chr14	26031791	26031991	0.485000	chr22	25448000	25448200	0.675000
chr5	112514300	112514500	0.415000	chr22	25448800	25449000	0.420000
chr8	46490221	46490421	0.395000	chr2	225456800	225457000	0.440000
chr2	48342700	48342900	0.340000	chr2	225458800	225459000	0.355000
chr2	109721844	109722044	0.535000	chr22	25462600	25462800	0.630000
chr9	88360111	88360311	0.405000	chr2	225463000	225463200	0.420000
chr17	19838069	19838269	0.355000	chr2	225464800	225465000	0.380000
chr7	147702574	147703174	0.456667	chr2	225467000	225467600	0.465000
chr17	54222888	54223088	0.290000	chr2	225471800	225472000	0.350000
chr13	80162717	80162917	0.405000	chr22	25475800	25476000	0.510000
chrX	35670625	35670825	0.430000	chr22	25488400	25488600	0.510000
chr3	143111467	143111667	0.535000	chr22	25493400	25493600	0.595000
chr16	37188899	37189099	0.395000	chr22	25494800	25495000	0.415000
chr16	67073293	67073493	0.340000	chr22	25544000	25544200	0.455000
chr10	48594913	48595113	0.500000	chr22	25545800	25546000	0.520000
chr2	200908473	200908673	0.400000	chr22	25546800	25547000	0.490000
chr17	70149960	70150360	0.375000	chr22	25547800	25548200	0.412500
chr1	103028925	103029125	0.280000	chr22	25562000	25562200	0.380000
chr2	159101907	159102707	0.432500	chr22	25564000	25564800	0.618750
chr9	71624952	71625152	0.365000	chr22	25565400	25565600	0.640000
chr3	18176358	18177758	0.302143	chr22	25566200	25567600	0.367857
chr2	159744547	159744747	0.380000	chr22	25570200	25570400	0.395000
chr19	25656222	25656422	0.400000	chr22	25573000	25573200	0.410000
chr4	123371172	123371572	0.472500	chr22	25585000	25585400	0.495000
chr1	35974243	35974643	0.337500	chr2	225602200	225602600	0.417500
chr6	91691729	91691929	0.460000	chr22	25613200	25613400	0.475000
chr8	123566371	123566571	0.335000	chr22	25627600	25627800	0.405000
chr15	56799890	56800090	0.225000	chr22	25651000	25651200	0.305000
chr21	11271106	11271306	0.410000	chr22	25656400	25656600	0.465000
chr1	28419429	28419629	0.400000	chr22	25657000	25657200	0.425000
chr8	135533043	135533243	0.340000	chr2	225660600	225660800	0.395000
chr5	121572894	121573094	0.425000	chr2	225665400	225665600	0.435000
chr12	105266756	105266956	0.415000	chr2	225668600	225668800	0.430000
chr12	133260309	133260709	0.357500	chr2	225686600	225687000	0.377500
chrX	113405025	113405225	0.360000	chr22	25722800	25723000	0.430000
chr16	81791371	81791571	0.460000	chr22	25724200	25724400	0.525000
chr3	52654132	52654332	0.455000	chr2	225725800	225726000	0.495000
chr6	8277283	8277883	0.438333	chr22	25726400	25727000	0.463333
chrX	6770264	6770464	0.435000	chr22	25729800	25730000	0.505000
chr3	7235917	7236317	0.425000	chr22	25741800	25742200	0.605000
chr6	161342098	161342298	0.405000	chr22	25743000	25743200	0.630000
chr2	69240110	69240310	0.510000	chr22	25747400	25747600	0.570000
chr7	144274519	144274719	0.485000	chr22	25748200	25748400	0.490000
chr3	43754212	43754412	0.425000	chr22	25750000	25750200	0.500000
chr5	9989900	9990300	0.482500	chr22	25750800	25751200	0.527500
chr1	153719452	153719852	0.415000	chr22	25759800	25760200	0.425000
chr1	155583392	155583792	0.467500	chr22	25762200	25762600	0.522500
chrX	47784413	47784613	0.370000	chr22	25773000	25773200	0.495000
chr7	113003590	113003790	0.365000	chr22	25778000	25778200	0.470000
chr4	88328832	88329032	0.455000	chr22	25846400	25846600	0.560000
chr6	18377424	18377624	0.440000	chr22	25853600	25853800	0.480000
chr8	120946732	120946932	0.350000	chr2	225889400	225889600	0.355000
chr11	8096518	8096718	0.480000	chr22	25943000	25943200	0.570000
chr10	103773301	103773501	0.435000	chr22	25970600	25970800	0.455000
chr1	243342012	243342212	0.320000	chr2	225986600	225986800	0.360000
chrX	30681013	30681213	0.300000	chr2	225994800	225995000	0.345000
chr5	67493245	67493445	0.320000	chr2	225998200	225998400	0.380000
chr17	16399126	16399526	0.397500	chr2	226002400	226002800	0.447500
chr5	104526336	104526536	0.365000	chr2	226030400	226030600	0.430000
chr14	73233207	73233607	0.522500	chr2	226031200	226031600	0.600000
chr4	138939994	138940394	0.407500	chr2	226037600	226038000	0.387500
chr3	176955326	176955526	0.455000	chr2	226058000	226058200	0.495000
chr3	120876598	120876998	0.382500	chr2	226060000	226060400	0.410000
chr20	31337252	31337452	0.390000	chr2	226099200	226099400	0.445000
chr11	107401479	107401679	0.320000	chr22	26100200	26100400	0.420000
chr16	58241550	58241750	0.365000	chr2	226115200	226115400	0.410000
chr2	162567513	162567713	0.340000	chr2	226118800	226119000	0.395000
chr10	31493324	31493524	0.290000	chr2	226121200	226121400	0.335000
chr1	204699387	204699587	0.365000	chr2	226122200	226122400	0.385000
chr8	123515503	123515703	0.385000	chr2	226131600	226131800	0.415000
chr2	191425218	191425818	0.333333	chr2	226136800	226137400	0.426667
chr3	187415374	187415574	0.415000	chr2	226139800	226140000	0.425000
chr5	42304933	42305133	0.470000	chr22	26144000	26144200	0.475000
chr17	35194940	35195140	0.710000	chr22	26169400	26169600	0.790000
chr1	159542227	159542427	0.390000	chr2	226185600	226185800	0.395000
chr3	8337738	8337938	0.460000	chr2	226216000	226216200	0.535000
chr9	61134251	61134451	0.390000	chr22	26239800	26240000	0.565000
chr9	90129304	90129504	0.425000	chr22	26288000	26288200	0.480000
chr9	15853622	15853822	0.340000	chr2	226300600	226300800	0.380000
chr1	198534514	198534714	0.380000	chr2	226304400	226304600	0.290000
chr4	86673292	86673492	0.370000	chr2	226307600	226307800	0.385000
chr3	26731955	26732155	0.355000	chr2	226317400	226317600	0.455000
chr7	94180360	94180560	0.405000	chr2	226325600	226325800	0.435000
chr1	241088554	241088954	0.432500	chr2	226333400	226333800	0.442500
chr10	66925289	66925489	0.295000	chr22	26356800	26357000	0.430000
chr7	132503674	132503874	0.495000	chr22	26360600	26360800	0.540000
chr3	46472196	46472596	0.485000	chr22	26364400	26364800	0.497500
chr3	74075708	74075908	0.405000	chr22	26367800	26368000	0.430000
chr5	67895364	67895564	0.490000	chr22	26377600	26377800	0.505000
chr20	57810139	57810339	0.410000	chr22	26398800	26399000	0.435000
chr1	83837624	83837824	0.525000	chr22	26401800	26402000	0.545000
chr15	70020305	70020505	0.415000	chr22	26405000	26405200	0.455000
chrX	10322359	10322759	0.307500	chr22	26409800	26410200	0.477500
chr7	39855914	39856514	0.393333	chr2	226423400	226424000	0.460000
chr1	216045034	216045234	0.375000	chr2	226427600	226427800	0.480000
chr12	116306848	116307248	0.502500	chr22	26428800	26429200	0.637500
chr2	105399999	105400199	0.470000	chr22	26429600	26429800	0.745000
chr3	19960573	19960973	0.362500	chr22	26432600	26433000	0.435000
chr8	21999274	21999474	0.425000	chr22	26439000	26439200	0.445000
chr4	60426782	60426982	0.400000	chr2	226439400	226439600	0.435000
chr6	97114915	97115315	0.487500	chr22	26461200	26461600	0.492500
chr14	75432689	75432889	0.395000	chr22	26474800	26475000	0.415000
chr12	129765069	129765269	0.390000	chr22	26476800	26477000	0.405000
chr6	106023484	106023884	0.407500	chr22	26477400	26477800	0.447500
chr19	41380312	41380512	0.475000	chr22	26478200	26478400	0.495000
chr14	66893759	66894359	0.393333	chr22	26479600	26480200	0.415000
chr16	9506568	9506768	0.415000	chr22	26481400	26481600	0.435000
chrX	140358300	140358500	0.395000	chr22	26482200	26482400	0.420000
chr14	77484279	77484879	0.610000	chr22	26483400	26484000	0.710000
chr5	50699477	50699677	0.395000	chr22	26484400	26484600	0.405000
chr3	162461780	162461980	0.450000	chr22	26485200	26485400	0.470000
chr10	95574687	95574887	0.515000	chr22	26485800	26486000	0.530000
chr2	169436843	169437043	0.375000	chr22	26491000	26491200	0.410000
chr7	102063063	102063663	0.475000	chr22	26493400	26494000	0.478333
chr2	228122161	228122761	0.441667	chr22	26500600	26501200	0.468333
chr21	40076281	40076481	0.430000	chr22	26503200	26503400	0.495000
chr8	44907966	44908166	0.410000	chr22	26511600	26511800	0.470000
chr8	32105291	32105491	0.465000	chr22	26512400	26512600	0.640000
chr10	84092386	84092586	0.345000	chr22	26518400	26518600	0.395000
chr17	22690395	22692595	0.438182	chr22	26519800	26522000	0.493636
chrX	105222500	105222700	0.415000	chr22	26522600	26522800	0.470000
chrX	9104716	9105116	0.437500	chr22	26524400	26524800	0.467500
chr2	79065723	79066123	0.480000	chr22	26529400	26529800	0.522500
chr1	160000996	160001196	0.385000	chr22	26535000	26535200	0.425000
chr22	20925257	20925457	0.455000	chr22	26535600	26535800	0.490000
chr9	111368411	111368811	0.425000	chr22	26536400	26536800	0.537500
chr5	125232029	125232229	0.420000	chr22	26543000	26543200	0.515000
chr20	38320172	38320572	0.547500	chr22	26544600	26545000	0.567500
chr8	49730546	49730946	0.462500	chr22	26553200	26553600	0.470000
chr18	59307995	59308395	0.515000	chr22	26554200	26554600	0.587500
chr20	7379201	7379401	0.465000	chr22	26560200	26560400	0.480000
chr6	100072980	100073580	0.443333	chr22	26561800	26562400	0.560000
chr9	18014774	18014974	0.425000	chr22	26563200	26563400	0.485000
chr5	103988059	103988259	0.415000	chr22	26570400	26570600	0.525000
chr8	49792060	49792260	0.390000	chr22	26573400	26573600	0.430000
chr13	19978537	19978937	0.412500	chr22	26574400	26574800	0.517500
chrX	129296852	129297052	0.305000	chr22	26576400	26576600	0.465000
chr4	185623476	185623676	0.535000	chr22	26579400	26579600	0.635000
chr10	80309918	80310118	0.475000	chr22	26585200	26585400	0.575000
chr14	97418104	97418504	0.435000	chr22	26586600	26587000	0.515000
chr5	15237761	15237961	0.460000	chr22	26587400	26587600	0.530000
chr12	95868858	95869258	0.352500	chr22	26588200	26588600	0.367500
chrX	65806740	65807540	0.522500	chr22	26589400	26590200	0.747500
chr11	59257239	59257639	0.525000	chr22	26592400	26592800	0.562500
chr2	63322117	63322317	0.440000	chr22	26594000	26594200	0.480000
chr7	150879589	150879789	0.520000	chr22	26597200	26597400	0.530000
chr21	15319771	15319971	0.405000	chr22	26610400	26610600	0.550000
chr19	49564584	49564784	0.490000	chr22	26611200	26611400	0.565000
chr4	16239841	16240041	0.520000	chr22	26617800	26618000	0.570000
chr12	118456073	118456273	0.525000	chr22	26618800	26619000	0.585000
chr9	90582155	90582355	0.510000	chr22	26619600	26619800	0.635000
chr17	43124957	43125157	0.575000	chr22	26621800	26622000	0.600000
chr4	17857463	17857663	0.460000	chr22	26628800	26629000	0.485000
chr8	46177583	46177783	0.580000	chr22	26630400	26630600	0.600000
chr6	119482734	119483334	0.441667	chr22	26632600	26633200	0.453333
chr9	23383044	23383444	0.475000	chr22	26642000	26642400	0.480000
chr7	5077200	5077400	0.585000	chr22	26643000	26643200	0.595000
chr19	58490869	58491669	0.495000	chr22	26644800	26645600	0.558750
chr8	61075451	61075851	0.427500	chr22	26646200	26646600	0.567500
chr4	81466470	81466670	0.555000	chr22	26648000	26648200	0.630000
chr1	204853184	204853384	0.345000	chr22	26649000	26649200	0.385000
chr13	34471015	34471215	0.380000	chr2	226650200	226650400	0.485000
chr2	218386097	218386297	0.565000	chr22	26657400	26657600	0.690000
chr4	169248584	169248784	0.395000	chr22	26658200	26658400	0.480000
chr6	7302756	7303156	0.465000	chr22	26658800	26659200	0.570000
chr17	69553071	69553271	0.375000	chr22	26665600	26665800	0.465000
chr3	93824822	93825222	0.422500	chr22	26669000	26669400	0.515000
chr1	59656263	59656663	0.480000	chr22	26671400	26671800	0.547500
chr1	235501107	235502307	0.400833	chr22	26672600	26673800	0.546667
chr13	106005743	106005943	0.410000	chr2	226673600	226673800	0.435000
chr8	77197902	77198102	0.385000	chr22	26674600	26674800	0.535000
chr5	73981198	73981398	0.445000	chr22	26679200	26679400	0.500000
chr6	41670670	41671070	0.405000	chr2	226684000	226684400	0.425000
chr4	96689033	96689233	0.405000	chr2	226693600	226693800	0.415000
chr7	152014535	152014735	0.415000	chr2	226701200	226701400	0.440000
chr4	147564261	147564461	0.495000	chr22	26711400	26711600	0.510000
chr17	42907075	42907475	0.477500	chr2	226721000	226721400	0.517500
chr1	75340497	75340697	0.425000	chr2	226722200	226722400	0.455000
chr10	23955188	23955388	0.405000	chr22	26725400	26725600	0.410000
chr8	22798062	22798262	0.470000	chr22	26756800	26757000	0.735000
chr6	100415162	100415762	0.338333	chr2	226772400	226773000	0.350000
chr2	229888007	229888207	0.310000	chr22	26772400	26772600	0.455000
chr3	13924172	13924572	0.392500	chr2	226782200	226782600	0.435000
chr13	98544400	98545800	0.463571	chr2	226791200	226792600	0.578571
chr20	10356958	10357158	0.335000	chr2	226797000	226797200	0.600000
chr15	42092866	42093466	0.608333	chr2	226798800	226799400	0.698333
chr19	18690084	18690284	0.560000	chr2	226799800	226800000	0.825000
chr16	65751381	65751981	0.493333	chr2	226801200	226801800	0.538333
chr1	175942860	175943060	0.310000	chr2	226802600	226802800	0.355000
chr5	33405141	33405341	0.365000	chr2	226811200	226811400	0.505000
chr11	114729398	114729598	0.355000	chr2	226813200	226813400	0.415000
chr5	11918165	11918365	0.340000	chr2	226825000	226825200	0.370000
chr1	189449433	189449633	0.525000	chr2	226826600	226826800	0.530000
chr2	10176937	10177137	0.490000	chr2	226834800	226835000	0.550000
chr3	52229404	52230604	0.621667	chr2	226835400	226836600	0.631667
chr8	76608054	76608254	0.520000	chr22	26836000	26836200	0.530000
chr1	95994578	95995378	0.363750	chr2	226837200	226838000	0.415000
chr4	59069298	59070098	0.306250	chr2	226838800	226839600	0.368750
chr6	17842796	17842996	0.330000	chr2	226847200	226847400	0.345000
chr7	51942147	51942347	0.445000	chr2	226863200	226863400	0.465000
chr18	40579936	40580136	0.335000	chr2	226873200	226873400	0.460000
chr4	158786114	158786314	0.380000	chr2	226875600	226875800	0.395000
chr6	117389571	117390171	0.395000	chr2	226906200	226906800	0.411667
chr5	155492562	155492762	0.305000	chr2	226909200	226909400	0.365000
chr16	71151726	71151926	0.325000	chr2	226935000	226935200	0.400000
chr3	112432404	112432604	0.420000	chr2	226971200	226971400	0.475000
chr14	72666708	72666908	0.445000	chr2	226976600	226976800	0.525000
chr11	3693667	3693867	0.370000	chr2	226978000	226978200	0.400000
chr1	167027283	167027683	0.392500	chr2	226979000	226979400	0.465000
chr2	10213945	10214345	0.465000	chr2	226981800	226982200	0.487500
chr9	72379955	72380555	0.431667	chr2	226984400	226985000	0.513333
chr3	131228296	131228496	0.360000	chr2	226985400	226985600	0.420000
chr20	43003470	43003670	0.375000	chr2	227020600	227020800	0.450000
chr3	100346510	100346910	0.427500	chr2	227031400	227031800	0.480000
chr11	126982254	126982454	0.535000	chr2	227033400	227033600	0.570000
chr2	108182837	108183037	0.445000	chr2	227107200	227107400	0.465000
chr4	54914173	54914373	0.445000	chr22	27108000	27108200	0.475000
chr14	28673398	28673798	0.450000	chr22	27113200	27113600	0.497500
chr1	95927651	95927851	0.355000	chr2	227118000	227118200	0.465000
chr18	6368328	6368928	0.460000	chr22	27124400	27125000	0.536667
chrX	119107662	119107862	0.475000	chr2	227125600	227125800	0.585000
chrY	10655243	10655443	0.420000	chr22	27129400	27129600	0.440000
chr16	74383312	74383512	0.435000	chr2	227130000	227130200	0.445000
chr17	44331366	44331566	0.470000	chr22	27133200	27133400	0.540000
chr2	59342074	59342274	0.390000	chr22	27134400	27134600	0.455000
chr17	51281029	51281229	0.385000	chr22	27135400	27135600	0.425000
chr3	42545947	42546547	0.423333	chr22	27150400	27151000	0.460000
chr17	7577496	7577696	0.535000	chr22	27154800	27155000	0.575000
chr16	61564	62164	0.686667	chr2	227164200	227164800	0.718333
chr6	26826334	26826534	0.330000	chr22	27212600	27212800	0.485000
chr1	180223570	180224370	0.472500	chr2	227228000	227228800	0.486250
chr4	55692801	55693001	0.385000	chr2	227238400	227238600	0.415000
chr12	115140462	115140662	0.400000	chr22	27252400	27252600	0.465000
chr5	141977581	141977781	0.425000	chr2	227281000	227281200	0.480000
chr2	36856606	36856806	0.475000	chr22	27283800	27284000	0.500000
chr2	11559919	11560119	0.525000	chr22	27293000	27293200	0.545000
chr3	47143847	47144047	0.550000	chr22	27299200	27299400	0.610000
chr19	56661267	56662067	0.446250	chr22	27314200	27315000	0.487500
chr9	66747148	66747348	0.435000	chr2	227320400	227320600	0.600000
chr1	145953986	145954386	0.445000	chr2	227322800	227323200	0.487500
chr5	171700115	171700315	0.515000	chr2	227325200	227325400	0.715000
chr11	64506776	64506976	0.510000	chr2	227325800	227326000	0.540000
chr6	13925918	13926118	0.270000	chr2	227335400	227335600	0.365000
chr8	123314193	123314393	0.360000	chr2	227363800	227364000	0.430000
chr6	152143831	152144431	0.426667	chr2	227366800	227367400	0.463333
chr1	73992775	73993175	0.352500	chr2	227368600	227369000	0.435000
chr14	70174548	70174748	0.400000	chr2	227370200	227370400	0.420000
chr4	95786443	95786643	0.415000	chr22	27370400	27370600	0.520000
chrX	86160190	86160390	0.480000	chr2	227370800	227371000	0.485000
chr10	91675068	91675268	0.365000	chr2	227374200	227374400	0.395000
chr3	183924690	183924890	0.545000	chr22	27382200	27382400	0.565000
chr20	42847892	42848092	0.450000	chr2	227382400	227382600	0.460000
chr10	8388255	8388655	0.467500	chr2	227384600	227385000	0.470000
chr11	55216261	55216461	0.375000	chr2	227385600	227385800	0.415000
chr9	20154521	20154721	0.335000	chr2	227388800	227389000	0.380000
chr2	48850728	48851128	0.442500	chr2	227404600	227405000	0.460000
chr12	116340318	116340518	0.480000	chr22	27404600	27404800	0.490000
chr10	126521399	126521599	0.465000	chr22	27406000	27406200	0.650000
chrX	73791863	73792063	0.385000	chr2	227406200	227406400	0.435000
chr3	161102393	161102593	0.410000	chr2	227406800	227407000	0.415000
chr2	208921326	208921526	0.420000	chr2	227407800	227408000	0.525000
chr9	40531749	40531949	0.375000	chr2	227411600	227411800	0.445000
chr6	159083966	159084166	0.495000	chr2	227415600	227415800	0.520000
chr16	11653035	11653235	0.560000	chr2	227416200	227416400	0.570000
chr3	13450389	13450789	0.452500	chr22	27416800	27417200	0.570000
chrX	78355475	78355875	0.305000	chr2	227436400	227436800	0.355000
chr14	75846294	75847494	0.428333	chr2	227451000	227452200	0.438333
chr12	97721969	97722169	0.450000	chr2	227460200	227460400	0.525000
chr16	39526650	39526850	0.000000	chr2	227462600	227462800	0.400000
chr12	33423099	33423299	0.375000	chr2	227464400	227464600	0.520000
chr2	229669840	229670240	0.467500	chr2	227466200	227466600	0.477500
chrX	54494068	54495268	0.534167	chr2	227472000	227473200	0.733333
chr7	95437116	95437516	0.370000	chr2	227480000	227480400	0.355000
chr5	120968335	120968535	0.345000	chr2	227483000	227483200	0.385000
chr14	89095566	89095766	0.450000	chr2	227489200	227489400	0.465000
chr8	5053013	5053213	0.480000	chr2	227500400	227500600	0.510000
chr18	9056316	9056916	0.391667	chr2	227503600	227504200	0.393333
chrX	149390722	149390922	0.310000	chr2	227509200	227509400	0.380000
chr3	17389063	17389663	0.413333	chr2	227510200	227510800	0.435000
chr2	180078472	180078672	0.295000	chr2	227511400	227511600	0.390000
chr1	165796669	165796869	0.370000	chr2	227513200	227513400	0.450000
chr5	148454455	148454655	0.345000	chr2	227517200	227517400	0.485000
chr6	18964229	18964429	0.405000	chr2	227546000	227546200	0.525000
chr3	22451361	22451561	0.370000	chr22	27557600	27557800	0.475000
chr2	39687460	39687660	0.490000	chr22	27580400	27580600	0.610000
chr8	119976603	119977003	0.470000	chr22	27594800	27595200	0.540000
chr9	36483896	36484096	0.470000	chr22	27597800	27598000	0.495000
chr13	39564800	39565200	0.350000	chr2	227608400	227608800	0.395000
chr11	83672782	83672982	0.535000	chr22	27612200	27612400	0.625000
chr7	57593506	57593706	0.465000	chr22	27627600	27627800	0.520000
chr12	11170406	11170606	0.580000	chr22	27633000	27633200	0.595000
chr9	39192136	39192336	0.365000	chr2	227655600	227655800	0.415000
chr21	28982748	28982948	0.410000	chr2	227658400	227658600	0.425000
chrX	129827819	129828219	0.512500	chr22	27662800	27663200	0.635000
chr7	51341201	51341401	0.510000	chr22	27667200	27667400	0.615000
chr17	28733994	28734194	0.535000	chr22	27669400	27669600	0.570000
chr10	24266766	24266966	0.510000	chr22	27670800	27671000	0.695000
chr10	58423379	58423779	0.517500	chr22	27686600	27687000	0.525000
chr10	72001424	72001624	0.480000	chr22	27710400	27710600	0.550000
chr20	63270505	63270705	0.575000	chr22	27715200	27715400	0.630000
chr16	86015667	86016067	0.500000	chr22	27718200	27718600	0.545000
chr20	11808110	11808310	0.455000	chr22	27719800	27720000	0.480000
chr15	46132225	46132625	0.535000	chr22	27726600	27727000	0.560000
chr7	141280190	141280390	0.440000	chr22	27748800	27749000	0.470000
chr20	1561012	1561212	0.485000	chr22	27761000	27761200	0.525000
chr2	19855286	19855486	0.485000	chr2	227766400	227766600	0.580000
chr22	22861596	22861796	0.365000	chr2	227783600	227783800	0.430000
chr7	56475269	56475869	0.536667	chr22	27801800	27802400	0.668333
chr3	9449694	9449894	0.425000	chr22	27804800	27805000	0.635000
chr5	68934022	68934222	0.450000	chr2	227805600	227805800	0.455000
chrY	21498018	21498218	0.405000	chr2	227813800	227814000	0.480000
chrX	66420019	66420219	0.410000	chr2	227816800	227817000	0.450000
chr8	55921383	55921583	0.420000	chr2	227818200	227818400	0.445000
chr10	85478550	85478750	0.385000	chr2	227818800	227819000	0.495000
chr11	28698412	28698612	0.380000	chr2	227835000	227835200	0.415000
chr4	51998334	51998934	0.433333	chr2	227839400	227840000	0.561667
chr15	29170693	29170893	0.460000	chr22	27847000	27847200	0.465000
chr5	19889623	19889823	0.315000	chr2	227848800	227849000	0.380000
chr21	15731098	15731298	0.315000	chr22	27853600	27853800	0.405000
chr16	54360464	54361064	0.423333	chr2	227865200	227865800	0.426667
chr11	84076080	84076280	0.390000	chr2	227866200	227866400	0.515000
chr14	30671156	30671356	0.270000	chr22	27866200	27866400	0.310000
chr2	197738245	197738445	0.435000	chr2	227871600	227871800	0.645000
chr8	64121569	64121769	0.380000	chr2	227876000	227876200	0.490000
chr12	72224507	72224707	0.445000	chr22	27880000	27880200	0.470000
chr3	16564859	16565059	0.340000	chr22	27881000	27881200	0.340000
chr15	26554758	26555158	0.505000	chr2	227884400	227884800	0.517500
chrX	151492604	151492804	0.555000	chr2	227888400	227888600	0.590000
chr14	11077394	11077594	0.000000	chr2	227890600	227890800	0.350000
chr9	9305029	9305429	0.357500	chr22	27896200	27896600	0.400000
chr2	18715253	18715453	0.395000	chr2	2279000	2279200	0.435000
chr7	62132126	62132326	0.365000	chr22	27904000	27904200	0.380000
chrX	147838742	147839142	0.290000	chr22	27913200	27913600	0.390000
chr5	12665873	12666673	0.490000	chr22	27918800	27919600	0.688750
chr10	21936185	21936385	0.425000	chr22	27920000	27920200	0.515000
chr6	78706506	78706906	0.352500	chr2	227939600	227940000	0.430000
chr17	62623462	62623662	0.505000	chr22	27987600	27987800	0.545000
chr22	35528484	35528684	0.515000	chr22	27991000	27991200	0.650000
chr15	62450211	62450411	0.475000	chr22	28003000	28003200	0.545000
chrX	81743404	81743604	0.560000	chr22	28009400	28009600	0.585000
chr6	36704978	36705178	0.465000	chr22	28020200	28020400	0.490000
chr7	35313310	35313510	0.460000	chr22	28025400	28025600	0.560000
chrX	59353090	59353290	0.405000	chr22	28027600	28027800	0.550000
chr13	81079945	81080145	0.495000	chr22	28029400	28029600	0.525000
chr8	95112218	95112418	0.430000	chr22	28033000	28033200	0.475000
chrY	5740523	5740723	0.430000	chr22	28035200	28035400	0.485000
chr22	43229614	43229814	0.435000	chr2	228049000	228049200	0.445000
chr8	71047540	71047740	0.430000	chr22	28075400	28075600	0.500000
chr5	768540	768740	0.490000	chr22	28105400	28105600	0.580000
chr17	59968314	59968514	0.415000	chr22	28112800	28113000	0.475000
chr9	98361791	98361991	0.390000	chr22	28242000	28242200	0.405000
chr5	169133042	169133242	0.465000	chr22	28243600	28243800	0.470000
chr13	38973686	38973886	0.285000	chr22	28245000	28245200	0.365000
chr2	241699519	241699719	0.480000	chr22	28297600	28297800	0.530000
chr7	103981075	103981275	0.390000	chr22	28316200	28316400	0.405000
chr2	103460883	103461283	0.357500	chr22	28351600	28352000	0.397500
chr5	155863559	155863759	0.410000	chr22	28370000	28370200	0.515000
chr12	92121142	92121342	0.380000	chr2	228373200	228373400	0.415000
chr18	24152791	24152991	0.440000	chr2	228377600	228377800	0.445000
chr5	11126445	11126645	0.410000	chr22	28396200	28396400	0.420000
chr9	24405823	24406223	0.410000	chr22	28401000	28401400	0.442500
chr1	184794171	184794371	0.360000	chr22	28440600	28440800	0.370000
chr5	5313033	5313433	0.440000	chr22	28442200	28442600	0.670000
chr4	141458620	141458820	0.480000	chr22	28443600	28443800	0.525000
chr9	109482369	109482569	0.305000	chr22	28489200	28489400	0.365000
chr16	9597582	9597982	0.445000	chr22	28554000	28554400	0.452500
chr5	47383512	47383712	0.390000	chr22	28560400	28560600	0.400000
chr5	147077551	147077751	0.385000	chr22	28561600	28561800	0.395000
chr8	121480472	121480672	0.325000	chr22	28574600	28574800	0.340000
chr8	108327967	108328167	0.400000	chr22	28594800	28595000	0.380000
chr2	83710789	83710989	0.225000	chr22	28600600	28600800	0.295000
chr7	35023564	35023764	0.440000	chr22	28610000	28610200	0.560000
chr15	39734059	39734459	0.285000	chr22	28674000	28674400	0.320000
chr3	157333856	157334256	0.445000	chr22	28679800	28680200	0.752500
chr21	16374814	16375014	0.380000	chr22	28683200	28683400	0.520000
chr3	32657826	32658226	0.452500	chr22	28736800	28737200	0.480000
chr4	58944994	58945194	0.195000	chr22	28740200	28740400	0.385000
chr22	20030621	20031421	0.505000	chr22	28741800	28742600	0.626250
chr8	12208978	12209178	0.530000	chr22	28749200	28749400	0.540000
chr7	11071648	11071848	0.345000	chr22	28760000	28760200	0.365000
chr2	119605953	119606153	0.460000	chr22	28771400	28771600	0.470000
chr4	32317572	32318772	0.440000	chr22	28772600	28773800	0.616667
chr14	19453239	19453439	0.335000	chr22	28780000	28780200	0.375000
chrX	40202731	40202931	0.525000	chr22	28792600	28792800	0.540000
chr19	49008640	49010440	0.546111	chr22	28799000	28800800	0.557778
chr2	79113662	79113862	0.420000	chr22	28801800	28802000	0.445000
chr1	219174857	219175457	0.431667	chr22	28802400	28803000	0.453333
chr7	8506228	8506828	0.408333	chr22	28810800	28811400	0.428333
chr18	19157741	19157941	0.405000	chr22	28811800	28812000	0.495000
chr6	160333660	160334060	0.467500	chr22	28813800	28814200	0.470000
chr1	218026333	218026733	0.400000	chr22	28822800	28823200	0.422500
chr3	103820590	103820990	0.405000	chr22	28829400	28829800	0.417500
chr1	244530680	244531080	0.335000	chr22	28868400	28868800	0.442500
chr2	210071419	210071619	0.490000	chr22	28882600	28882800	0.510000
chr1	20815856	20817056	0.715000	chr22	28883200	28884400	0.773333
chr5	127329759	127329959	0.380000	chr22	28887200	28887400	0.395000
chr10	90984193	90984393	0.525000	chr22	28894400	28894600	0.605000
chr16	26806071	26806271	0.470000	chr22	28899400	28899600	0.505000
chr3	167785916	167786116	0.405000	chr22	28909400	28909600	0.370000
chr1	98938268	98938868	0.318333	chr22	28927200	28927800	0.411667
chr21	16253583	16254183	0.401667	chr22	28930600	28931200	0.453333
chr7	44850075	44850275	0.370000	chr22	28943600	28943800	0.400000
chr2	155565823	155566023	0.370000	chr22	28950400	28950600	0.390000
chr8	33060323	33060523	0.490000	chr22	28956000	28956200	0.565000
chr7	120012370	120012570	0.395000	chr2	229002600	229002800	0.425000
chr6	120017114	120017514	0.380000	chr22	29004600	29005000	0.607500
chr12	105532277	105532477	0.410000	chr22	29012200	29012400	0.455000
chr15	31618862	31619862	0.395000	chr22	29030800	29031800	0.576000
chr16	66113471	66113671	0.495000	chr22	29037800	29038000	0.530000
chr6	113382010	113382210	0.400000	chr22	29040800	29041000	0.435000
chr17	39106396	39106596	0.485000	chr22	29050000	29050200	0.720000
chrX	20514286	20514486	0.370000	chr22	29069800	29070000	0.425000
chr14	67743139	67743939	0.441250	chr22	29071200	29072000	0.635000
chr12	97922796	97922996	0.475000	chr22	29072800	29073000	0.790000
chr3	174884932	174885132	0.510000	chr22	29074000	29074200	0.670000
chr10	95366919	95367119	0.500000	chr22	29079400	29079600	0.515000
chr6	103976989	103977589	0.371667	chr22	29083800	29084400	0.440000
chr2	8402306	8403306	0.460000	chr22	29089000	29090000	0.478000
chr16	34944217	34944817	0.411667	chr22	29096800	29097400	0.458333
chr17	9615653	9615853	0.435000	chr22	29116200	29116400	0.470000
chr2	18438649	18439249	0.428333	chr22	29118000	29118600	0.463333
chr1	227471992	227472192	0.440000	chr22	29126000	29126200	0.445000
chr6	139973222	139973422	0.295000	chr22	29127200	29127400	0.380000
chr7	66898594	66898794	0.530000	chr22	29129600	29129800	0.545000
chr7	148938483	148938683	0.430000	chr22	29141400	29141600	0.555000
chr6	97867754	97867954	0.425000	chr22	29145800	29146000	0.655000
chrX	17690503	17690703	0.425000	chr22	29153000	29153200	0.450000
chr16	54046031	54046231	0.455000	chr22	29154600	29154800	0.580000
chr6	95141797	95141997	0.380000	chr22	29156600	29156800	0.575000
chr7	3880856	3881056	0.440000	chr22	29157800	29158000	0.485000
chr8	135038264	135038464	0.455000	chr22	29165400	29165600	0.460000
chr2	63670650	63670850	0.470000	chr22	29167400	29167600	0.555000
chr16	4469012	4469212	0.575000	chr2	229180800	229181000	0.635000
chr10	120789012	120789212	0.430000	chr22	29192600	29192800	0.510000
chr6	93581505	93581905	0.412500	chr22	29194200	29194600	0.465000
chr11	47905264	47905664	0.540000	chr22	29195600	29196000	0.555000
chr12	36582301	36582501	0.365000	chr22	29197200	29197400	0.465000
chr21	13819158	13819358	0.425000	chr22	29199600	29199800	0.440000
chr1	199758766	199759766	0.419000	chr22	29202000	29203000	0.585000
chr18	46594842	46595042	0.360000	chr22	29203600	29203800	0.455000
chr15	57872392	57872592	0.500000	chr22	29204200	29204400	0.505000
chr11	38615717	38616717	0.446000	chr22	29205800	29206800	0.685000
chr16	8795947	8796547	0.540000	chr22	29208600	29209200	0.586667
chr19	42406411	42406611	0.605000	chr22	29217400	29217600	0.620000
chr16	63123483	63123683	0.395000	chr22	29221000	29221200	0.590000
chr21	24674067	24674267	0.465000	chr22	29225800	29226000	0.630000
chr19	49718409	49719009	0.508333	chr22	29231800	29232400	0.640000
chr7	49060816	49061016	0.415000	chr22	29245600	29245800	0.565000
chr7	25760154	25760354	0.530000	chr22	29259600	29259800	0.570000
chr15	63278787	63278987	0.415000	chr2	229267200	229267400	0.425000
chr11	4009268	4009468	0.460000	chr22	29267200	29267400	0.595000
chr1	244384284	244384484	0.545000	chr22	29267800	29268000	0.695000
chr19	37540019	37540219	0.525000	chr22	29268600	29268800	0.690000
chr20	11574528	11574728	0.360000	chr22	29270600	29270800	0.350000
chr4	16361668	16362268	0.428333	chr2	229270800	229271400	0.705000
chr1	89355044	89355244	0.480000	chr2	229273800	229274000	0.510000
chr1	194133277	194134077	0.373750	chr2	229282800	229283600	0.400000
chr9	6313854	6314254	0.305000	chr2	229287800	229288200	0.362500
chr1	216192003	216192203	0.355000	chr2	229295000	229295200	0.360000
chr13	81761397	81761597	0.310000	chr2	229296200	229296400	0.345000
chr12	97091936	97092136	0.405000	chr2	229297400	229297600	0.510000
chr8	51179598	51180398	0.403750	chr2	229300800	229301600	0.410000
chr1	67539509	67539709	0.530000	chr22	29301200	29301400	0.580000
chr15	93478867	93479067	0.535000	chr22	29302800	29303000	0.635000
chr15	61242802	61243402	0.438333	chr22	29303400	29304000	0.573333
chr6	169450472	169451272	0.486250	chr22	29306400	29307200	0.705000
chr22	48261119	48261319	0.460000	chr22	29307600	29307800	0.620000
chr2	55626436	55627236	0.430000	chr22	29308800	29309600	0.613750
chr1	80100728	80101128	0.305000	chr2	229310400	229310800	0.350000
chr1	91535350	91535750	0.575000	chr22	29311000	29311400	0.650000
chr22	50496231	50496431	0.505000	chr22	29313200	29313400	0.695000
chr11	100135896	100136496	0.323333	chr2	229313400	229314000	0.381667
chr9	70457139	70457939	0.437500	chr22	29314800	29315600	0.746250
chr1	15560284	15560484	0.390000	chr22	29320600	29320800	0.400000
chr5	80759194	80759394	0.405000	chr22	29329000	29329200	0.670000
chr7	117545468	117545668	0.405000	chr2	229331000	229331200	0.435000
chr3	61837478	61837678	0.440000	chr2	229335400	229335600	0.460000
chr21	46333117	46334117	0.509000	chr22	29342600	29343600	0.574000
chr20	7549459	7549659	0.385000	chr2	229348200	229348400	0.460000
chr20	4808876	4809276	0.452500	chr2	229350600	229351000	0.475000
chr17	59817099	59817299	0.475000	chr22	29359600	29359800	0.620000
chr12	104271855	104272055	0.430000	chr22	29364200	29364400	0.455000
chr4	60554232	60554432	0.310000	chr22	29367200	29367400	0.450000
chr12	51621045	51621245	0.355000	chr22	29369400	29369600	0.465000
chr10	84483815	84484215	0.460000	chr22	29375400	29375800	0.480000
chr5	25554242	25554442	0.425000	chr22	29383000	29383200	0.445000
chr4	124279870	124280070	0.445000	chr22	29386000	29386200	0.530000
chr4	8261669	8261869	0.575000	chr22	29388600	29388800	0.655000
chrY	21500294	21500494	0.300000	chr2	229392200	229392400	0.365000
chrY	10861593	10861793	0.405000	chr22	29395000	29395200	0.500000
chrX	83789753	83790153	0.445000	chr2	229407200	229407600	0.490000
chr7	121458830	121459830	0.322000	chr2	229408400	229409400	0.418000
chr14	28929430	28929830	0.350000	chr22	29409000	29409400	0.390000
chr10	60749807	60750007	0.360000	chr22	29411600	29411800	0.440000
chr10	72355046	72355246	0.540000	chr22	29412800	29413000	0.590000
chr2	136792263	136792463	0.420000	chr22	29415000	29415200	0.450000
chr5	177556318	177556918	0.456667	chr2	229416000	229416600	0.460000
chr12	44137455	44137655	0.440000	chr22	29420200	29420400	0.475000
chr17	71057872	71058072	0.385000	chr22	29423200	29423400	0.395000
chrY	33345919	33346119	0.000000	chr2	229431400	229431600	0.325000
chr14	52352283	52352483	0.415000	chr2	229445000	229445200	0.450000
chr12	110224839	110225239	0.390000	chr22	29457800	29458200	0.537500
chr7	101324	101524	0.565000	chr22	29470400	29470600	0.715000
chr7	70665249	70665449	0.470000	chr22	29478000	29478200	0.550000
chr8	100156327	100156527	0.475000	chr22	29478600	29478800	0.575000
chr3	50214924	50215124	0.545000	chr22	29481000	29481200	0.735000
chr19	6638271	6639471	0.481667	chr22	29481800	29483000	0.545833
chr10	73345410	73345610	0.420000	chr22	29487200	29487400	0.485000
chr5	61792540	61792940	0.460000	chr22	29489200	29489600	0.562500
chr22	14238031	14238231	0.410000	chr22	29504000	29504200	0.500000
chrX	43964178	43964378	0.440000	chr22	29509400	29509600	0.535000
chr11	20732352	20732552	0.430000	chr22	29521000	29521200	0.445000
chr4	122183184	122183384	0.495000	chr22	29524600	29524800	0.560000
chr21	7807691	7807891	0.480000	chr22	29530800	29531000	0.490000
chr2	49286265	49286465	0.365000	chr22	29542000	29542200	0.435000
chr12	19865367	19865767	0.450000	chr22	29552800	29553200	0.490000
chrX	31114240	31114640	0.500000	chr22	29553600	29554000	0.615000
chrX	58785559	58785759	0.395000	chr22	29563600	29563800	0.455000
chr15	53218270	53218470	0.485000	chr22	29569200	29569400	0.590000
chr1	208090368	208090768	0.525000	chr22	29580200	29580600	0.617500
chr22	21939252	21939652	0.582500	chr22	29581000	29581400	0.625000
chr3	115582627	115582827	0.505000	chr2	229587200	229587400	0.605000
chr7	27693894	27694094	0.480000	chr22	29588000	29588200	0.530000
chr3	7882204	7882404	0.340000	chr22	29590000	29590200	0.400000
chr9	90814752	90815152	0.452500	chr22	29597200	29597600	0.485000
chr19	17363361	17363961	0.533333	chr22	29601200	29601800	0.555000
chr8	1018636	1019636	0.455000	chr22	29603200	29604200	0.669000
chr3	55330400	55330600	0.440000	chr22	29609200	29609400	0.465000
chr5	4319924	4320124	0.470000	chr22	29623600	29623800	0.480000
chr13	105093450	105093650	0.380000	chr22	29625600	29625800	0.385000
chr11	129049637	129050237	0.340000	chr22	29629200	29629800	0.378333
chr12	91015614	91015814	0.355000	chr22	29635000	29635200	0.455000
chr17	8000949	8001149	0.385000	chr22	29635800	29636000	0.440000
chrX	105699684	105699884	0.380000	chr22	29641400	29641600	0.445000
chr16	58722327	58722527	0.455000	chr22	29643400	29643600	0.495000
chr10	93188145	93188345	0.415000	chr22	29658200	29658400	0.450000
chr8	116629742	116629942	0.500000	chr22	29690000	29690200	0.570000
chr8	71787135	71787535	0.457500	chr22	29692200	29692600	0.600000
chr14	69853087	69853287	0.450000	chr2	229693000	229693200	0.470000
chr10	97202868	97203068	0.455000	chr22	29698200	29698400	0.540000
chr13	23702960	23703160	0.455000	chr22	29700400	29700600	0.580000
chr4	79310566	79310966	0.365000	chr22	29701200	29701600	0.512500
chr21	30253790	30254390	0.420000	chr22	29702000	29702600	0.563333
chr1	28839013	28839213	0.465000	chr22	29704600	29704800	0.530000
chr8	37702425	37702625	0.515000	chr22	29711400	29711600	0.630000
chr12	85279491	85279691	0.515000	chr2	229713800	229714000	0.750000
chr20	16488459	16489259	0.467500	chr2	229714400	229715200	0.750000
chr3	92226090	92226290	0.400000	chr22	29716800	29717000	0.565000
chr13	95325175	95325375	0.460000	chr22	29720000	29720200	0.800000
chr17	56296846	56297046	0.390000	chr2	229720400	229720600	0.395000
chr18	22198189	22198389	0.520000	chr22	29721600	29721800	0.620000
chr16	20331710	20332110	0.515000	chr22	29722200	29722600	0.652500
chr10	63626728	63627128	0.412500	chr22	29726200	29726600	0.612500
chr4	27051887	27052287	0.507500	chr22	29727200	29727600	0.655000
chr12	43547507	43547907	0.447500	chr2	229732000	229732400	0.530000
chr8	93443742	93443942	0.505000	chr22	29732400	29732600	0.530000
chr7	143960268	143960468	0.545000	chr22	29733400	29733600	0.585000
chr22	32371355	32371555	0.400000	chr22	29734000	29734200	0.595000
chr13	85415005	85415205	0.295000	chr2	229740400	229740600	0.400000
chr17	80977515	80977715	0.455000	chr2	229743800	229744000	0.500000
chr3	140737234	140737634	0.517500	chr22	29747800	29748200	0.610000
chr11	12839378	12839578	0.430000	chr22	29748600	29748800	0.530000
chr6	78783511	78784311	0.501250	chr22	29750600	29751400	0.506250
chr18	27753115	27753315	0.445000	chr22	29758200	29758400	0.490000
chr1	34890206	34890806	0.453333	chr22	29767000	29767600	0.550000
chr3	55961039	55961239	0.465000	chr22	29768400	29768600	0.475000
chr14	22991056	22991256	0.465000	chr22	29772400	29772600	0.480000
chr1	186855609	186855809	0.330000	chr2	229775600	229775800	0.310000
chr16	56268529	56268729	0.350000	chr2	229780800	229781000	0.435000
chr12	55135467	55135667	0.550000	chr22	29781000	29781200	0.555000
chr6	132297046	132297246	0.440000	chr22	29797400	29797600	0.535000
chr13	47912022	47912222	0.430000	chr22	29799400	29799600	0.610000
chr2	164284746	164284946	0.405000	chr2	229801200	229801400	0.475000
chr10	70073980	70074180	0.390000	chr22	29801200	29801400	0.480000
chr15	24965282	24965482	0.520000	chr22	29804000	29804200	0.575000
chr16	21295015	21295215	0.400000	chr22	29811600	29811800	0.510000
chr7	71889440	71889640	0.490000	chr22	29813600	29813800	0.505000
chr6	63561620	63561820	0.350000	chr2	229821400	229821600	0.370000
chr1	90310357	90310557	0.440000	chr22	29821400	29821600	0.485000
chr9	116433620	116434020	0.365000	chr2	229822200	229822600	0.397500
chr16	47352878	47353078	0.465000	chr22	29831600	29831800	0.470000
chr18	70840442	70840642	0.290000	chr2	229832600	229832800	0.360000
chr21	15938369	15938569	0.480000	chr22	29834200	29834400	0.490000
chr4	168875912	168876112	0.530000	chr22	29835000	29835200	0.545000
chr1	218241230	218241430	0.315000	chr2	229836000	229836200	0.340000
chr13	69970638	69971038	0.410000	chr22	29838200	29838600	0.612500
chrX	88906184	88906384	0.410000	chr22	29840600	29840800	0.450000
chrX	62573415	62573615	0.345000	chr2	229851400	229851600	0.505000
chr15	18087682	18087882	0.375000	chr2	229852000	229852200	0.405000
chr3	115581081	115581281	0.420000	chr2	229852600	229852800	0.440000
chr16	9914890	9915090	0.435000	chr22	29855800	29856000	0.520000
chr7	95814923	95815123	0.405000	chr2	229856600	229856800	0.430000
chrY	51670224	51670424	0.000000	chr22	29860000	29860200	0.320000
chr13	57435938	57436138	0.400000	chr22	29873000	29873200	0.445000
chr2	32437411	32437611	0.370000	chr22	29877800	29878000	0.430000
chr2	233613077	233613277	0.380000	chr22	29879800	29880000	0.530000
chrY	618016	618616	0.506667	chr22	29883000	29883600	0.758333
chr2	233277139	233277539	0.330000	chr22	29886600	29887000	0.302500
chrY	43104787	43104987	0.000000	chr22	29901400	29901600	0.350000
chr22	29975414	29976014	0.423333	chr22	29907800	29908400	0.428333
chr14	16742767	16742967	0.360000	chr2	229909200	229909400	0.460000
chr1	208137752	208137952	0.375000	chr2	229910800	229911000	0.390000
chr10	88784831	88785031	0.335000	chr2	229914200	229914400	0.355000
chr14	16698649	16699249	0.385000	chr2	229920000	229920600	0.456667
chr9	133515455	133517055	0.585625	chr2	229921200	229922800	0.673125
chr2	127943964	127944164	0.430000	chr22	29930800	29931000	0.490000
chr3	172066507	172066707	0.450000	chr22	29938400	29938600	0.445000
chr3	39784098	39784298	0.400000	chr22	29939800	29940000	0.465000
chr1	113728109	113728309	0.370000	chr22	29946400	29946600	0.430000
chr8	119424684	119425284	0.391667	chr22	29952000	29952600	0.416667
chr7	90109769	90109969	0.315000	chr22	29954400	29954600	0.415000
chr20	509952	510152	0.355000	chr22	29964800	29965000	0.365000
chr3	72565415	72565615	0.450000	chr2	229981000	229981200	0.520000
chr10	7701561	7701761	0.345000	chr22	29994400	29994600	0.375000
chr13	50705333	50705733	0.420000	chr22	29995000	29995400	0.455000
chr10	130984513	130984713	0.430000	chr22	30005400	30005600	0.475000
chr17	23522287	23522487	0.385000	chr2	230008200	230008400	0.470000
chr2	144531652	144531852	0.345000	chr2	230008800	230009000	0.360000
chr2	150366103	150366303	0.405000	chr2	230010600	230010800	0.535000
chr4	42361759	42361959	0.435000	chr2	230012600	230012800	0.445000
chr4	40675875	40676075	0.415000	chr22	30022400	30022600	0.565000
chr2	195612680	195612880	0.415000	chr22	30033200	30033400	0.505000
chr8	74097925	74098125	0.415000	chr22	30036800	30037000	0.455000
chr3	119257614	119257814	0.510000	chr22	30044600	30044800	0.515000
chr2	114753045	114753245	0.480000	chr22	30047400	30047600	0.510000
chr6	55212671	55212871	0.335000	chr2	230054200	230054400	0.420000
chr1	226999964	227000164	0.350000	chr22	30060200	30060400	0.480000
chrX	437045	437445	0.487500	chr2	230067000	230067400	0.545000
chr22	23496674	23497274	0.503333	chr2	230068200	230068800	0.718333
chr7	125903427	125904027	0.396667	chr22	30089000	30089600	0.416667
chr10	22694517	22694717	0.335000	chr22	30104600	30104800	0.360000
chrX	68164026	68164226	0.360000	chr22	30116200	30116400	0.420000
chr3	41244170	41244370	0.540000	chr2	230125200	230125400	0.545000
chrX	65319155	65319355	0.320000	chr2	230134800	230135000	0.410000
chr1	34935415	34935615	0.490000	chr22	30144600	30144800	0.525000
chr6	127099204	127099404	0.325000	chr2	230155600	230155800	0.415000
chr2	218218043	218218243	0.490000	chr2	230158600	230158800	0.495000
chr15	79829360	79829560	0.370000	chr2	230160200	230160400	0.450000
chrX	40498133	40498333	0.460000	chr2	230161400	230161600	0.480000
chr11	127738243	127738443	0.420000	chr2	230163000	230163200	0.495000
chr5	80249424	80249624	0.460000	chr2	230170600	230170800	0.475000
chr10	44288446	44288646	0.285000	chr22	30178400	30178600	0.395000
chr7	16922165	16923165	0.399000	chr22	30181800	30182800	0.405000
chr2	30913784	30914184	0.395000	chr22	30183800	30184200	0.405000
chr4	146975710	146975910	0.410000	chr22	30186600	30186800	0.455000
chr11	134776349	134776749	0.420000	chr22	30193200	30193600	0.432500
chr6	116170666	116170866	0.460000	chr22	30195400	30195600	0.515000
chr7	145784508	145784708	0.495000	chr22	30196400	30196600	0.510000
chr4	40192750	40192950	0.530000	chr22	30202800	30203000	0.585000
chrX	8209941	8210341	0.347500	chr2	230205000	230205400	0.405000
chr11	109309794	109309994	0.405000	chr22	30206000	30206200	0.450000
chr2	193976418	193976618	0.300000	chr2	230206600	230206800	0.320000
chr20	38341830	38342230	0.485000	chr22	30208800	30209200	0.547500
chr12	17304580	17304780	0.435000	chr2	230209400	230209600	0.450000
chr1	34808046	34808246	0.600000	chr22	30210600	30210800	0.650000
chr2	226749251	226749451	0.455000	chr22	30212800	30213000	0.475000
chr10	121972064	121972464	0.525000	chr22	30216600	30217000	0.580000
chr7	53474165	53474565	0.375000	chr2	230218400	230218800	0.410000
chr18	14272342	14272742	0.515000	chr2	230219800	230220200	0.552500
chr5	25516926	25517126	0.370000	chr2	230224600	230224800	0.385000
chr4	24448158	24448358	0.470000	chr2	230225600	230225800	0.560000
chr22	7997897	7998097	0.000000	chr2	230226400	230226600	0.400000
chr1	40173131	40173331	0.530000	chr2	230227200	230227400	0.540000
chr19	11075593	11075793	0.500000	chr22	30238600	30238800	0.550000
chr5	97102330	97102530	0.535000	chr22	30246400	30246600	0.745000
chr15	28667440	28667640	0.595000	chr22	30247200	30247400	0.655000
chr17	47064291	47064691	0.505000	chr22	30248000	30248400	0.632500
chr8	115621692	115621892	0.510000	chr22	30249200	30249400	0.650000
chr8	42099160	42100160	0.479000	chr22	30252800	30253800	0.601000
chr1	166956379	166956779	0.410000	chr22	30254400	30254800	0.657500
chr11	97735244	97735444	0.395000	chr2	230254600	230254800	0.410000
chr15	100365243	100365643	0.552500	chr22	30256000	30256400	0.662500
chr7	75723590	75723990	0.480000	chr22	30258000	30258400	0.617500
chr1	161960988	161961188	0.435000	chr22	30261200	30261400	0.555000
chr16	32828316	32828516	0.310000	chr2	230262200	230262400	0.340000
chr7	47666192	47666792	0.445000	chr22	30263000	30263600	0.595000
chr11	65696759	65697359	0.538333	chr22	30264800	30265400	0.596667
chr1	29254934	29255934	0.536000	chr22	30265800	30266800	0.636000
chr11	17629837	17630037	0.515000	chr22	30267200	30267400	0.650000
chr15	86016593	86016793	0.560000	chr22	30267800	30268000	0.595000
chrX	15136632	15136832	0.440000	chr22	30271000	30271200	0.600000
chr16	50643974	50644974	0.498000	chr22	30273000	30274000	0.509000
chr2	212229732	212230332	0.436667	chr22	30277400	30278000	0.486667
chr1	244625454	244625654	0.545000	chr22	30279600	30279800	0.590000
chr19	55881091	55881291	0.445000	chr22	30282600	30282800	0.535000
chr19	9068389	9068789	0.460000	chr22	30283400	30283800	0.602500
chr19	46508058	46508858	0.470000	chr22	30284200	30285000	0.583750
chr13	26763114	26763514	0.515000	chr22	30286800	30287200	0.635000
chr1	92241440	92242040	0.460000	chr22	30287800	30288400	0.565000
chr8	133588689	133588889	0.410000	chr22	30289000	30289200	0.635000
chr1	160621482	160621682	0.440000	chr2	230289400	230289600	0.495000
chr22	23823310	23823510	0.575000	chr22	30289600	30289800	0.690000
chr3	51541794	51541994	0.280000	chr22	30296600	30296800	0.340000
chr5	58953082	58953282	0.450000	chr22	30302600	30302800	0.600000
chr10	80937738	80937938	0.490000	chr22	30304800	30305000	0.550000
chr10	120340707	120340907	0.550000	chr22	30305600	30305800	0.555000
chr5	94549892	94550492	0.385000	chr22	30306400	30307000	0.386667
chr4	1903147	1904147	0.488000	chr22	30309600	30310600	0.500000
chr1	150389057	150389457	0.490000	chr22	30311400	30311800	0.555000
chr7	72010553	72010753	0.490000	chr22	30312200	30312400	0.520000
chr9	86033266	86033666	0.460000	chr22	30314800	30315200	0.527500
chr3	177179586	177179786	0.400000	chr2	230318600	230318800	0.465000
chr20	58427925	58428325	0.412500	chr22	30318800	30319200	0.510000
chr15	33103312	33103512	0.405000	chr2	230319200	230319400	0.470000
chr8	134283788	134283988	0.505000	chr2	230323400	230323600	0.675000
chr1	42736877	42737077	0.575000	chr22	30324400	30324600	0.590000
chr18	76074301	76074501	0.420000	chr22	30326400	30326600	0.710000
chrX	123309306	123310106	0.418750	chr2	230327000	230327800	0.461250
chr20	23700723	23700923	0.450000	chr22	30327000	30327200	0.755000
chr12	41983908	41984108	0.415000	chr22	30327800	30328000	0.465000
chr3	15919816	15920016	0.435000	chr2	230330800	230331000	0.460000
chr12	120110289	120110489	0.455000	chr22	30333200	30333400	0.530000
chr1	186952566	186952966	0.370000	chr2	230335600	230336000	0.432500
chr1	17795175	17795375	0.530000	chr2	230341800	230342000	0.570000
chr15	19852098	19852298	0.315000	chr2	230344400	230344600	0.405000
chr5	105308319	105308519	0.375000	chr22	30352600	30352800	0.495000
chr13	99582895	99583695	0.531250	chr22	30356600	30357400	0.682500
chr8	108756975	108757175	0.365000	chr2	230362400	230362600	0.420000
chr7	77345693	77345893	0.490000	chr22	30363000	30363200	0.595000
chr1	11017153	11017353	0.515000	chr22	30373000	30373200	0.530000
chr12	29277008	29277208	0.555000	chr22	30387400	30387600	0.780000
chr9	31972606	31972806	0.375000	chr22	30391200	30391400	0.535000
chr12	53381984	53382184	0.495000	chr22	30392800	30393000	0.520000
chr22	17504862	17505062	0.565000	chr22	30396800	30397000	0.660000
chr13	41487652	41489052	0.470000	chr22	30397800	30399200	0.563571
chr13	40418756	40419156	0.400000	chr2	230398800	230399200	0.465000
chr4	4099775	4099975	0.555000	chr22	30402200	30402400	0.560000
chr13	35316251	35316451	0.485000	chr22	30403600	30403800	0.575000
chr9	25936884	25937084	0.460000	chr2	230405000	230405200	0.465000
chr6	104150956	104151356	0.450000	chr22	30408800	30409200	0.540000
chr7	66059273	66059873	0.480000	chr2	230409200	230409800	0.486667
chr2	124360516	124360716	0.425000	chr2	230411200	230411400	0.555000
chr2	43111954	43112154	0.505000	chr2	230411800	230412000	0.580000
chr7	138680672	138681872	0.383333	chr2	230412400	230413600	0.522500
chr16	48597755	48597955	0.430000	chr22	30412600	30412800	0.525000
chr18	2570409	2570809	0.380000	chr22	30414200	30414600	0.512500
chr3	47376391	47376591	0.545000	chr2	230416200	230416400	0.600000
chr5	158119975	158120175	0.380000	chr2	230418400	230418600	0.445000
chr6	138640293	138640493	0.420000	chr22	30420400	30420600	0.500000
chr18	11034210	11034410	0.440000	chr22	30421600	30421800	0.445000
chr17	80586756	80586956	0.500000	chr22	30422400	30422600	0.510000
chr19	41622109	41622509	0.512500	chr22	30423000	30423400	0.570000
chr19	50321529	50322129	0.570000	chr22	30423800	30424400	0.593333
chr19	37218116	37219316	0.516667	chr22	30425600	30426800	0.615000
chr12	28181207	28181407	0.350000	chr2	230435000	230435200	0.360000
chr1	72845694	72846094	0.442500	chr22	30435600	30436000	0.607500
chr3	138083328	138083728	0.510000	chr22	30438400	30438800	0.525000
chr11	20406512	20406712	0.315000	chr2	230439800	230440000	0.320000
chr15	63666066	63666266	0.425000	chr2	230441600	230441800	0.430000
chr14	17402346	17402546	0.390000	chr22	30442400	30442600	0.425000
chr2	81197396	81197596	0.565000	chr22	30444600	30444800	0.570000
chr10	37932100	37932300	0.505000	chr22	30445200	30445400	0.585000
chr13	52549698	52550298	0.390000	chr2	230447800	230448400	0.423333
chr12	29499531	29499931	0.502500	chr22	30447800	30448200	0.580000
chr6	58338178	58338378	0.405000	chr2	230449800	230450000	0.435000
chr21	8335656	8335856	0.490000	chr22	30451600	30451800	0.525000
chr10	25212769	25212969	0.460000	chr22	30454200	30454400	0.560000
chr19	52241433	52241633	0.460000	chr2	230457400	230457600	0.540000
chr3	9066416	9066616	0.440000	chr2	230459400	230459600	0.445000
chr2	129891104	129891304	0.495000	chr22	30459400	30459600	0.535000
chr2	100990969	100991169	0.510000	chr22	30472000	30472200	0.595000
chr8	37174178	37174378	0.495000	chr2	230472800	230473000	0.500000
chr8	45377829	45378029	0.395000	chr22	30480200	30480400	0.510000
chr10	19818000	19818400	0.450000	chr22	30485400	30485800	0.590000
chr4	4258779	4258979	0.570000	chr22	30490400	30490600	0.615000
chr16	5934176	5934376	0.430000	chr22	30505600	30505800	0.715000
chr8	41106551	41107151	0.463333	chr22	30506400	30507000	0.550000
chr9	120101895	120102095	0.400000	chr22	30508400	30508600	0.405000
chr5	33890439	33890639	0.460000	chr22	30520600	30520800	0.490000
chr10	14205508	14205908	0.495000	chr22	30521400	30521800	0.517500
chr1	85503381	85503581	0.450000	chr22	30524000	30524200	0.470000
chr6	131149483	131149683	0.540000	chr22	30542600	30542800	0.655000
chr16	67953790	67954190	0.502500	chr22	30554000	30554400	0.522500
chr1	66549820	66550020	0.410000	chr22	30556600	30556800	0.500000
chr5	32013850	32014250	0.455000	chr22	30557200	30557600	0.645000
chr3	138882116	138882316	0.460000	chr22	30560800	30561000	0.580000
chr1	71173906	71174506	0.523333	chr22	30562200	30562800	0.528333
chr15	46993312	46993512	0.395000	chr2	230565000	230565200	0.430000
chrX	3014612	3014812	0.470000	chr2	230573000	230573200	0.560000
chr22	45172350	45172550	0.425000	chr22	30573600	30573800	0.635000
chr20	48173642	48173842	0.430000	chr22	30575600	30575800	0.605000
chr2	110563539	110563739	0.475000	chr2	230575800	230576000	0.565000
chr8	89525537	89525737	0.275000	chr2	230583000	230583200	0.430000
chr16	84189655	84189855	0.430000	chr2	230589600	230589800	0.465000
chr11	122423818	122424418	0.466667	chr22	30591800	30592400	0.555000
chr7	137399851	137400051	0.435000	chr22	30601000	30601200	0.440000
chr10	117016977	117017177	0.430000	chr22	30602200	30602400	0.455000
chr1	109092564	109092764	0.450000	chr2	230602800	230603000	0.535000
chr11	55651833	55652033	0.290000	chr2	230605000	230605200	0.350000
chr1	118297398	118297598	0.500000	chr22	30605600	30605800	0.535000
chr4	112979240	112979840	0.556667	chr22	30606800	30607400	0.611667
chr22	41499413	41499613	0.440000	chr22	30609400	30609600	0.535000
chr12	11078899	11079299	0.367500	chr22	30610400	30610800	0.535000
chr10	17948314	17948514	0.420000	chr2	230611400	230611600	0.450000
chr7	148459853	148460053	0.440000	chr2	230615000	230615200	0.520000
chr21	42733804	42734004	0.475000	chr22	30615800	30616000	0.515000
chr6	52582955	52583155	0.420000	chr2	230628200	230628400	0.485000
chrY	9644852	9645052	0.450000	chr22	30631200	30631400	0.455000
chr18	68914210	68914610	0.467500	chr22	30634600	30635000	0.600000
chr2	227235966	227236166	0.525000	chr22	30635400	30635600	0.705000
chr1	26641181	26641781	0.478333	chr2	230643600	230644200	0.480000
chr6	111657607	111657807	0.415000	chr22	30646000	30646200	0.495000
chr3	127645221	127645421	0.505000	chr22	30649400	30649600	0.595000
chr6	88415948	88416148	0.480000	chr22	30650600	30650800	0.570000
chr8	19639923	19640123	0.540000	chr2	230650800	230651000	0.555000
chr7	30544903	30545103	0.455000	chr2	230656800	230657000	0.545000
chr8	58890267	58890867	0.425000	chr2	230657600	230658200	0.565000
chr4	108003623	108004423	0.451250	chr2	230658800	230659600	0.556250
chr20	37861446	37861646	0.475000	chr2	230660800	230661000	0.495000
chr9	83096485	83097085	0.430000	chr2	230661400	230662000	0.528333
chr8	91676063	91676263	0.370000	chr2	230663000	230663200	0.505000
chr9	114461469	114461669	0.510000	chr2	230664200	230664400	0.630000
chr11	62002086	62002286	0.500000	chr2	230665400	230665600	0.505000
chr1	208217967	208218767	0.473750	chr2	230667000	230667800	0.497500
chr19	4355662	4356262	0.543333	chr22	30667800	30668400	0.668333
chr16	50651278	50651878	0.553333	chr2	230668200	230668800	0.585000
chr20	1032134	1032334	0.480000	chr2	230669600	230669800	0.505000
chr9	38931666	38931866	0.430000	chr22	30673200	30673400	0.545000
chr2	104883539	104883739	0.445000	chr22	30675600	30675800	0.500000
chr5	165817203	165817603	0.317500	chr2	230678400	230678800	0.430000
chr1	36172369	36172569	0.630000	chr22	30694200	30694400	0.650000
chr12	124940887	124941087	0.505000	chr22	30694800	30695000	0.820000
chr12	119558120	119558520	0.447500	chr22	30698000	30698400	0.525000
chr14	88064765	88064965	0.380000	chr2	230700600	230700800	0.435000
chr1	202711055	202711255	0.490000	chr2	230711400	230711600	0.520000
chr9	131349431	131349631	0.495000	chr2	230712600	230712800	0.710000
chr8	93329365	93329765	0.490000	chr2	230713400	230713800	0.677500
chr1	59475954	59476154	0.435000	chr2	230714200	230714400	0.440000
chr12	77900324	77900524	0.440000	chr2	230715400	230715600	0.470000
chr8	118203620	118203820	0.475000	chr2	230723400	230723600	0.495000
chr5	107504072	107504272	0.325000	chr22	30729000	30729200	0.345000
chr9	126354936	126355136	0.370000	chr2	230738000	230738200	0.415000
chr13	74047880	74048080	0.480000	chr22	30740200	30740400	0.500000
chr6	42910310	42910710	0.400000	chr2	230742800	230743200	0.415000
chr13	104362393	104362593	0.545000	chr22	30747600	30747800	0.580000
chr10	33607226	33607426	0.365000	chr2	230748200	230748400	0.425000
chr11	19621755	19621955	0.395000	chr22	30755400	30755600	0.435000
chr2	195128377	195128577	0.380000	chr2	230757400	230757600	0.365000
chr21	22912086	22912286	0.325000	chr2	230759000	230759200	0.370000
chr6	24991776	24991976	0.500000	chr2	230762400	230762600	0.535000
chr10	24600834	24601034	0.395000	chr2	230774600	230774800	0.405000
chr18	26462712	26462912	0.395000	chr2	230775800	230776000	0.420000
chr3	41872426	41872626	0.500000	chr2	230779200	230779400	0.505000
chr9	41957386	41957586	0.395000	chr22	30780000	30780200	0.450000
chr4	99841785	99841985	0.365000	chr2	230781600	230781800	0.485000
chr18	28519960	28520360	0.402500	chr2	230794000	230794400	0.452500
chr4	159164584	159164784	0.310000	chr2	230794800	230795000	0.385000
chr7	77221387	77221587	0.415000	chr2	230796600	230796800	0.425000
chr13	52796217	52796617	0.467500	chr2	230797800	230798200	0.522500
chr3	152540210	152540610	0.317500	chr2	230798800	230799200	0.347500
chr5	92653859	92654059	0.475000	chr22	30802800	30803000	0.755000
chr9	84231235	84231435	0.390000	chr2	230806400	230806600	0.435000
chr3	107599437	107599637	0.430000	chr22	30816600	30816800	0.540000
chr16	74857977	74858177	0.510000	chr2	230822200	230822400	0.525000
chr1	115129300	115129500	0.470000	chr22	30823200	30823400	0.490000
chr6	6910398	6910598	0.535000	chr2	230824600	230824800	0.540000
chr1	12797614	12798014	0.575000	chr2	230828200	230828600	0.772500
chr13	80497371	80497571	0.355000	chr2	230840400	230840600	0.380000
chr7	33904479	33904679	0.525000	chr2	230848000	230848200	0.695000
chr20	17217667	17217867	0.415000	chr2	230850200	230850400	0.600000
chr14	92726956	92727156	0.440000	chr2	230864800	230865000	0.785000
chr17	38055246	38055446	0.465000	chr22	30866800	30867000	0.505000
chr12	55817235	55817435	0.510000	chr2	230867400	230867600	0.580000
chr1	210228139	210229139	0.437000	chr22	30869000	30870000	0.572000
chr2	6896611	6896811	0.435000	chr2	230870200	230870400	0.550000
chr22	19954606	19954806	0.495000	chr22	30872400	30872600	0.510000
chr18	18625139	18625339	0.385000	chr2	230873000	230873200	0.495000
chr5	172544689	172545089	0.517500	chr2	230873600	230874000	0.600000
chr14	47148916	47149116	0.470000	chr22	30877000	30877200	0.550000
chr1	184673397	184673997	0.431667	chr2	230877600	230878200	0.543333
chr10	63872845	63873245	0.480000	chr22	30879000	30879400	0.572500
chr8	102582099	102582899	0.515000	chr22	30881400	30882200	0.615000
chr3	137249897	137250297	0.522500	chr22	30883000	30883400	0.557500
chr2	237661470	237661670	0.520000	chr2	230886000	230886200	0.575000
chr16	70171063	70171263	0.480000	chr22	30890800	30891000	0.650000
chr3	80773318	80773518	0.460000	chr2	230894400	230894600	0.495000
chr2	39188002	39188402	0.492500	chr2	230895600	230896000	0.520000
chr8	57601109	57601309	0.405000	chr2	230902200	230902400	0.575000
chr7	22866482	22866882	0.462500	chr2	230905400	230905800	0.560000
chr14	99818768	99818968	0.405000	chr2	230907600	230907800	0.520000
chr19	15448060	15448460	0.615000	chr22	30908000	30908400	0.657500
chr3	12734095	12735295	0.523333	chr2	230908200	230909400	0.575833
chr2	41975886	41976086	0.345000	chr2	230913800	230914000	0.355000
chr22	16228731	16228931	0.450000	chr22	30920400	30920600	0.495000
chrY	18261841	18262041	0.465000	chr22	30922200	30922400	0.640000
chr11	71202928	71203728	0.491250	chr2	230924600	230925400	0.585000
chr1	68057409	68057609	0.555000	chr2	230932600	230932800	0.595000
chr17	61905384	61905584	0.490000	chr22	30940800	30941000	0.545000
chr16	3041353	3041553	0.605000	chr2	230942400	230942600	0.645000
chr1	245074524	245074724	0.395000	chr22	30943400	30943600	0.410000
chr19	38650911	38651111	0.555000	chr2	230943600	230943800	0.585000
chr19	38116601	38116801	0.550000	chr2	230948000	230948200	0.630000
chr10	112380796	112380996	0.505000	chr2	230954000	230954200	0.545000
chr22	21055869	21056869	0.547000	chr22	30969000	30970000	0.683000
chr10	89572707	89573307	0.446667	chr2	230974200	230974800	0.478333
chr9	11141017	11141217	0.330000	chr22	30978400	30978600	0.405000
chrX	69960324	69960524	0.410000	chr2	230981800	230982000	0.530000
chr15	81730438	81730838	0.600000	chr2	230987200	230987600	0.632500
chr1	242746713	242746913	0.470000	chr22	30989600	30989800	0.440000
chr10	28470307	28470507	0.425000	chr22	30990800	30991000	0.430000
chr12	90699601	90699801	0.315000	chr22	30996600	30996800	0.365000
chr17	77907687	77908287	0.558333	chr2	231037600	231038200	0.825000
chr11	30423952	30424152	0.480000	chr2	231050800	231051000	0.610000
chr1	36008812	36009012	0.455000	chr2	231053000	231053200	0.695000
chr1	69990933	69991133	0.475000	chr2	231056600	231056800	0.575000
chr3	156436876	156437276	0.355000	chr2	231057600	231058000	0.422500
chr1	213424479	213424679	0.545000	chr22	31059800	31060000	0.565000
chr9	68334079	68334279	0.405000	chr2	231063400	231063600	0.420000
chr11	33311470	33312070	0.438333	chr22	31064000	31064600	0.458333
chr4	140935396	140935996	0.356667	chr2	231068400	231069000	0.365000
chr5	130765482	130765882	0.380000	chr2	231069400	231069800	0.387500
chr7	81151026	81151626	0.410000	chr22	31080800	31081400	0.666667
chr21	42495635	42495835	0.510000	chr22	31082000	31082200	0.550000
chrX	10622317	10622517	0.410000	chr22	31082800	31083000	0.615000
chr17	66906869	66907869	0.435000	chr22	31084400	31085400	0.668000
chr11	45575965	45576565	0.495000	chr22	31086600	31087200	0.555000
chr10	40827429	40827829	0.387500	chr2	231088800	231089200	0.430000
chr15	65328350	65328550	0.585000	chr22	31089200	31089400	0.610000
chr19	31693608	31693808	0.495000	chr22	31090200	31090400	0.625000
chr20	34514577	34514777	0.355000	chr2	231094800	231095000	0.385000
chr5	42360776	42360976	0.420000	chr22	31098800	31099000	0.680000
chrX	51233733	51233933	0.390000	chr22	31102600	31102800	0.615000
chr8	141957124	141957324	0.330000	chr2	231104200	231104400	0.375000
chr14	34167216	34167416	0.430000	chr22	31105000	31105200	0.715000
chrX	108545474	108545674	0.390000	chr22	31107600	31107800	0.695000
chr5	126155657	126155857	0.575000	chr22	31122800	31123000	0.600000
chr5	102143598	102144198	0.273333	chr2	231125000	231125600	0.365000
chr12	31049175	31049375	0.495000	chr22	31127600	31127800	0.575000
chr12	1237880	1238080	0.305000	chr2	231128600	231128800	0.445000
chr10	124836534	124836734	0.360000	chr2	231135400	231135600	0.325000
chr7	41844379	41844979	0.448333	chr22	31140400	31141000	0.626667
chr12	631025	631425	0.495000	chr22	31149000	31149400	0.532500
chr11	40589416	40589616	0.355000	chr2	231154600	231154800	0.420000
chrX	152947322	152947522	0.490000	chr22	31160000	31160200	0.590000
chr17	45237844	45238044	0.490000	chr22	31160600	31160800	0.530000
chr5	154632667	154632867	0.415000	chr22	31171800	31172000	0.485000
chr10	59745627	59745827	0.395000	chr2	231176200	231176400	0.515000
chr20	4078695	4078895	0.380000	chr22	31179600	31179800	0.535000
chr17	58075160	58075360	0.440000	chr2	231182000	231182200	0.520000
chr5	176602914	176603314	0.437500	chr22	31183400	31183800	0.460000
chrX	151728676	151729076	0.485000	chr2	231192400	231192800	0.510000
chr16	1162276	1162676	0.660000	chr2	231198400	231198800	0.702500
chr8	120673716	120674316	0.448333	chr22	31204400	31205000	0.488333
chr22	40180910	40181310	0.417500	chr22	31207400	31207800	0.467500
chr2	234477486	234477686	0.460000	chr22	31211000	31211200	0.505000
chr1	161218691	161219291	0.488333	chr22	31212000	31212600	0.693333
chr5	85787650	85787850	0.370000	chr22	31217600	31217800	0.385000
chr2	73726423	73726823	0.382500	chr22	31221800	31222200	0.440000
chr8	30763021	30763221	0.450000	chr22	31223000	31223200	0.510000
chr4	101373657	101373857	0.345000	chr2	231227400	231227600	0.490000
chr8	69000116	69000316	0.410000	chr22	31228000	31228200	0.495000
chr12	122107780	122107980	0.555000	chr2	231228400	231228600	0.565000
chr10	88421023	88421223	0.485000	chr22	31229800	31230000	0.510000
chr2	78957368	78958168	0.421250	chr22	31230600	31231400	0.423750
chr6	113765351	113765751	0.402500	chr22	31233000	31233400	0.410000
chr10	48688610	48688810	0.400000	chr22	31235200	31235400	0.475000
chr17	57989724	57989924	0.415000	chr2	231235400	231235600	0.430000
chr21	19114187	19114387	0.365000	chr22	31238200	31238400	0.425000
chr1	228526309	228526509	0.590000	chr2	231238800	231239000	0.600000
chr15	33657247	33657447	0.495000	chr2	231242200	231242400	0.505000
chr15	65712020	65712220	0.340000	chr2	231243400	231243600	0.435000
chr15	56495088	56495888	0.443750	chr2	231245200	231246000	0.473750
chr13	35768106	35768306	0.475000	chr22	31248200	31248400	0.605000
chr9	26135434	26135634	0.430000	chr2	231253400	231253600	0.500000
chr4	73620382	73620982	0.510000	chr22	31272600	31273200	0.546667
chr19	46053220	46053620	0.472500	chr22	31279000	31279400	0.507500
chr7	109703496	109703696	0.290000	chr2	231281000	231281200	0.485000
chr14	34029357	34029557	0.435000	chr22	31286400	31286600	0.485000
chr2	124310840	124311040	0.450000	chr22	31289000	31289200	0.455000
chr9	9462543	9464143	0.388750	chr22	31289800	31291400	0.600000
chr2	56105537	56105737	0.470000	chr22	31292400	31292600	0.555000
chr5	180014173	180014373	0.415000	chr22	31293800	31294000	0.465000
chr13	102682913	102683113	0.350000	chr22	31296400	31296600	0.350000
chr9	17797003	17797203	0.455000	chr2	231297200	231297400	0.550000
chr1	28625219	28625419	0.435000	chr2	231299400	231299600	0.475000
chr18	19941840	19942040	0.395000	chr2	231300000	231300200	0.405000
chr4	178924285	178924485	0.445000	chr22	31313400	31313600	0.500000
chrX	20160992	20161192	0.375000	chr2	231316000	231316200	0.365000
chr2	167170736	167170936	0.265000	chr2	231318000	231318200	0.400000
chr15	45401700	45401900	0.450000	chr2	231322000	231322200	0.485000
chr12	50254833	50255033	0.485000	chr2	231334600	231334800	0.545000
chr15	35748321	35748521	0.435000	chr2	231342400	231342600	0.540000
chr1	11607116	11611116	0.557500	chr22	31343800	31347800	0.661000
chr9	104019293	104019493	0.305000	chr2	231347200	231347400	0.480000
chr12	100381926	100382126	0.420000	chr2	231348200	231348400	0.485000
chrX	17281934	17282134	0.410000	chr2	231348800	231349000	0.435000
chr7	108383005	108383205	0.505000	chr2	231361200	231361400	0.545000
chr7	68543410	68544210	0.466250	chr2	231362200	231363000	0.527500
chr4	3469113	3469313	0.530000	chr2	231365000	231365200	0.605000
chr11	2682076	2682276	0.490000	chr2	231373800	231374000	0.515000
chr7	16100527	16100727	0.400000	chr2	231375000	231375200	0.425000
chr2	76374762	76374962	0.290000	chr2	231383800	231384000	0.410000
chr2	192195747	192195947	0.620000	chr2	231388400	231388600	0.650000
chr13	96381995	96382195	0.520000	chr2	231390800	231391000	0.535000
chr1	160862929	160863129	0.515000	chr2	231392000	231392200	0.525000
chr11	110678450	110679050	0.416667	chr2	231393200	231393800	0.568333
chr2	232858545	232858945	0.462500	chr2	231394400	231394800	0.545000
chr5	108155320	108155520	0.525000	chr2	231395400	231395600	0.725000
chrX	68871355	68871555	0.535000	chr22	31399400	31399600	0.720000
chr17	12550861	12551461	0.426667	chr2	231400400	231401000	0.528333
chr12	49335631	49335831	0.490000	chr2	231403800	231404000	0.530000
chr11	10836713	10836913	0.430000	chr2	231405800	231406000	0.440000
chr12	112661393	112661593	0.405000	chr2	231412400	231412600	0.730000
chr2	151953442	151953642	0.360000	chr2	231422200	231422400	0.390000
chr15	74232437	74232637	0.520000	chr2	231425400	231425600	0.575000
chr1	154205104	154205504	0.440000	chr2	231426000	231426400	0.540000
chr18	51598333	51598533	0.425000	chr2	231430000	231430200	0.475000
chr1	230629634	230629834	0.415000	chr2	231450600	231450800	0.495000
chr10	11205842	11206042	0.365000	chr22	31451800	31452000	0.440000
chr1	18130301	18130501	0.515000	chr2	231452000	231452200	0.550000
chr3	19661878	19663678	0.405556	chr2	231452800	231454600	0.496111
chr12	55792555	55792755	0.505000	chr2	231455200	231455400	0.535000
chr2	33287701	33287901	0.430000	chr22	31463800	31464000	0.520000
chr10	104033537	104034137	0.581667	chr2	231464200	231464800	0.703333
chr1	33269024	33269224	0.590000	chr2	231465200	231465400	0.660000
chr11	115889384	115889584	0.290000	chr2	231466200	231466400	0.385000
chr18	45642292	45642692	0.520000	chr2	231469600	231470000	0.522500
chr7	116689552	116689752	0.430000	chr2	231479600	231479800	0.485000
chrY	2262284	2262484	0.565000	chr2	231482800	231483000	0.695000
chr16	70254724	70254924	0.630000	chr2	231483800	231484000	0.710000
chr1	36740254	36740454	0.550000	chr22	31489000	31489200	0.565000
chr9	88133030	88134030	0.568000	chr22	31489800	31490800	0.614000
chr8	26814243	26814443	0.455000	chr2	231490200	231490400	0.465000
chr2	205723721	205724921	0.462500	chr22	31496200	31497400	0.600000
chr10	21320993	21321393	0.462500	chr2	231514200	231514600	0.690000
chr6	129928640	129928840	0.400000	chr2	231515800	231516000	0.430000
chr1	235260644	235260844	0.385000	chr2	231517600	231517800	0.410000
chr5	173686644	173686844	0.515000	chr2	231521600	231521800	0.570000
chr12	14054612	14054812	0.390000	chr2	231524000	231524200	0.495000
chr15	53527046	53527446	0.405000	chr22	31526200	31526600	0.435000
chr11	3900240	3900640	0.562500	chr2	231528400	231528800	0.640000
chr9	93027778	93027978	0.540000	chr2	231530400	231530600	0.775000
chr2	203136153	203136353	0.325000	chr2	231538400	231538600	0.425000
chr6	113015395	113015595	0.485000	chr2	231545600	231545800	0.545000
chr16	67686890	67687290	0.430000	chr22	31552800	31553200	0.475000
chr12	18172620	18173420	0.455000	chr2	231554400	231555200	0.578750
chr17	18667629	18667829	0.450000	chr22	31556800	31557000	0.455000
chr11	97567581	97567781	0.405000	chr2	231558000	231558200	0.445000
chr2	203523791	203523991	0.565000	chr22	31561400	31561600	0.570000
chrX	76471553	76471953	0.520000	chr2	231563400	231563800	0.522500
chr2	135853196	135853596	0.447500	chr2	231571000	231571400	0.490000
chr11	66801805	66802005	0.345000	chr22	31582600	31582800	0.370000
chr1	24406852	24407252	0.345000	chr22	31585200	31585600	0.430000
chr15	56011048	56011248	0.475000	chr22	31586200	31586400	0.520000
chr4	14371089	14371489	0.430000	chr22	31591000	31591400	0.492500
chr3	163187253	163187453	0.360000	chr2	231594600	231594800	0.505000
chr20	7647013	7647213	0.550000	chr2	231597200	231597400	0.635000
chr20	31479876	31480076	0.515000	chr2	231601800	231602000	0.530000
chr6	42948628	42949028	0.452500	chr22	31603200	31603600	0.512500
chr11	70309930	70310530	0.383333	chr2	231604400	231605000	0.730000
chr2	86012466	86012666	0.585000	chr2	231605600	231605800	0.625000
chr2	53506432	53506632	0.375000	chr22	31606000	31606200	0.525000
chr5	132211106	132211706	0.518333	chr22	31611200	31611800	0.611667
chr6	167325591	167325791	0.490000	chr2	231611400	231611600	0.575000
chr15	39083553	39083753	0.380000	chr2	231612000	231612200	0.520000
chr22	23165716	23165916	0.560000	chr2	231612600	231612800	0.675000
chr2	20393229	20394029	0.501250	chr2	231613400	231614200	0.626250
chr17	75036221	75036421	0.540000	chr22	31613400	31613600	0.695000
chr8	110662928	110663528	0.420000	chr2	231614600	231615200	0.660000
chr1	43864009	43864209	0.535000	chr22	31615200	31615400	0.620000
chr17	372474	372674	0.460000	chr22	31616400	31616600	0.625000
chr17	71924719	71924919	0.485000	chr2	231617600	231617800	0.505000
chr15	23035014	23035614	0.483333	chr22	31617800	31618400	0.645000
chr2	20956356	20956556	0.500000	chr22	31625000	31625200	0.540000
chr20	62986333	62987533	0.581667	chr22	31625800	31627000	0.606667
chr21	44699327	44699527	0.545000	chr22	31627400	31627600	0.615000
chr4	184741835	184742035	0.430000	chr2	231628200	231628400	0.435000
chr11	123592126	123592526	0.502500	chr22	31629400	31629800	0.587500
chr10	92908091	92908291	0.500000	chr22	31630400	31630600	0.680000
chr1	18049080	18049280	0.545000	chr22	31631200	31631400	0.585000
chr3	134992329	134992529	0.520000	chr22	31634000	31634200	0.555000
chr17	82656588	82656988	0.527500	chr2	231634400	231634800	0.530000
chr5	70229764	70229964	0.435000	chr22	31637400	31637600	0.520000
chr7	123580383	123580783	0.450000	chr2	231637800	231638200	0.482500
chr9	117782986	117783586	0.466667	chr22	31638000	31638600	0.620000
chr9	107740891	107741091	0.495000	chr2	231640800	231641000	0.585000
chr6	33756109	33756509	0.515000	chr2	231642800	231643200	0.570000
chr5	170472681	170473081	0.397500	chr22	31643000	31643400	0.407500
chr9	6086417	6086617	0.460000	chr22	31646600	31646800	0.465000
chr5	140129862	140130262	0.492500	chr2	231648600	231649000	0.602500
chr1	66889020	66889220	0.380000	chr22	31650400	31650600	0.435000
chr8	33945620	33945820	0.345000	chr2	231651600	231651800	0.400000
chr1	171248440	171248640	0.420000	chr22	31661000	31661200	0.460000
chr7	138558837	138559437	0.473333	chr2	231662000	231662600	0.726667
chr11	71079785	71079985	0.575000	chr22	31662200	31662400	0.635000
chr20	2595908	2596108	0.440000	chr2	231664800	231665000	0.485000
chr1	28748012	28748212	0.510000	chr2	231665400	231665600	0.590000
chr3	68451974	68452174	0.510000	chr22	31665800	31666000	0.565000
chr9	135663555	135663755	0.650000	chr2	231666400	231666600	0.695000
chr20	38249541	38249741	0.555000	chr2	231667000	231667200	0.610000
chr11	118714699	118715699	0.465000	chr2	231671000	231672000	0.609000
chrY	8374137	8374337	0.435000	chr22	31671000	31671200	0.475000
chr6	166262551	166263151	0.503333	chr2	231672600	231673200	0.646667
chr14	61957805	61958005	0.325000	chr22	31674200	31674400	0.375000
chr11	97748814	97749014	0.390000	chr2	231675200	231675400	0.505000
chr8	67809454	67809654	0.425000	chr2	231675800	231676000	0.550000
chr9	30821069	30821269	0.565000	chr22	31676800	31677000	0.650000
chr1	168763120	168763320	0.450000	chr2	231677800	231678000	0.515000
chr3	147879738	147880138	0.432500	chr2	231679200	231679600	0.580000
chr2	102036555	102036755	0.490000	chr2	231680000	231680200	0.575000
chr8	8821095	8821295	0.580000	chr2	231681200	231681400	0.775000
chr7	90131535	90131735	0.455000	chr2	231684400	231684600	0.710000
chr10	76189200	76189400	0.455000	chr2	231685400	231685600	0.610000
chr17	17350272	17350872	0.546667	chr2	231687200	231687800	0.640000
chr22	20082662	20082862	0.470000	chr2	231693200	231693400	0.575000
chr2	180964908	180965708	0.483750	chr2	231706400	231707200	0.643750
chr11	59588865	59591265	0.409167	chr2	231707600	231710000	0.704583
chr8	142619376	142619576	0.635000	chr2	231710400	231710600	0.795000
chr6	65978587	65978787	0.450000	chr2	231711000	231711200	0.690000
chr18	74297622	74297822	0.455000	chr2	231711800	231712000	0.560000
chr10	111113096	111113296	0.485000	chr2	231712800	231713000	0.520000
chr17	67789752	67789952	0.560000	chr2	231713800	231714000	0.625000
chr3	45513908	45514908	0.479000	chr2	231714400	231715400	0.583000
chr13	97783555	97783755	0.545000	chr2	231716000	231716200	0.560000
chr7	16119769	16119969	0.395000	chr2	231717400	231717600	0.450000
chr2	180248184	180248384	0.420000	chr2	231721000	231721200	0.495000
chr3	255087	255487	0.367500	chr22	31728800	31729200	0.380000
chr13	36284799	36284999	0.460000	chr22	31730400	31730600	0.500000
chr1	79014892	79015092	0.365000	chr22	31745400	31745600	0.405000
chr13	35630585	35631185	0.456667	chr22	31749800	31750400	0.688333
chr10	106177132	106177332	0.360000	chr22	31751000	31751200	0.525000
chr12	111772	112172	0.500000	chr22	31753000	31753400	0.547500
chr17	75485448	75486048	0.636667	chr22	31753800	31754400	0.688333
chr10	40266555	40266755	0.365000	chr22	31757400	31757600	0.375000
chr4	111229056	111229456	0.310000	chr22	31764800	31765200	0.375000
chr11	6564771	6564971	0.430000	chr22	31775000	31775200	0.435000
chr5	104698042	104698242	0.500000	chr2	231780200	231780400	0.590000
chr7	129215083	129216483	0.587857	chr2	231780800	231782200	0.595714
chr10	24066530	24066930	0.397500	chr2	231784000	231784400	0.527500
chrX	83490025	83490425	0.407500	chr2	231786200	231786600	0.705000
chr18	38482697	38483097	0.462500	chr22	31789800	31790200	0.472500
chr17	23998337	23998537	0.400000	chr2	231795600	231795800	0.465000
chr5	82979677	82979877	0.415000	chr22	31797400	31797600	0.445000
chr17	24255408	24255608	0.415000	chr2	231800600	231800800	0.455000
chr12	53679727	53680127	0.447500	chr22	31802600	31803000	0.450000
chr22	26968897	26969097	0.435000	chr22	31822400	31822600	0.555000
chr7	46418236	46418436	0.410000	chr22	31829600	31829800	0.490000
chr3	25735382	25735582	0.335000	chr22	31846800	31847000	0.550000
chr11	72217734	72217934	0.460000	chr2	231852400	231852600	0.505000
chr7	144226474	144226674	0.525000	chr22	31857400	31857600	0.590000
chr1	14311503	14311903	0.432500	chr22	31871600	31872000	0.442500
chr10	12950348	12950548	0.405000	chr22	31872400	31872600	0.475000
chr7	102874771	102874971	0.410000	chr22	31881400	31881600	0.490000
chr2	11239741	11239941	0.430000	chr22	31889200	31889400	0.435000
chr13	16089511	16089711	0.370000	chr22	31891400	31891600	0.435000
chr12	128284731	128284931	0.360000	chr22	31896000	31896200	0.380000
chr16	78219517	78219717	0.380000	chr22	31896600	31896800	0.450000
chr3	13326287	13326887	0.445000	chr2	231900600	231901200	0.583333
chr7	133979716	133980316	0.431667	chr22	31901400	31902000	0.441667
chr12	41023293	41023493	0.325000	chr2	231906200	231906400	0.420000
chr11	132958838	132959038	0.370000	chr22	31917400	31917600	0.590000
chr1	60608614	60608814	0.485000	chr2	231917600	231917800	0.525000
chr3	50106109	50106509	0.490000	chr22	31923200	31923600	0.495000
chr6	7322226	7322626	0.520000	chr2	231925200	231925600	0.652500
chr7	105270250	105270450	0.540000	chr2	231926200	231926400	0.750000
chr5	64526751	64526951	0.530000	chr2	231927200	231927400	0.635000
chr1	75992264	75992464	0.415000	chr22	31927200	31927400	0.600000
chr1	31590453	31590653	0.510000	chr22	31929600	31929800	0.580000
chr16	50894908	50895108	0.375000	chr2	231930000	231930200	0.645000
chr14	98601832	98602032	0.505000	chr2	231935200	231935400	0.585000
chr12	116009749	116009949	0.415000	chr22	31936200	31936400	0.510000
chr1	23170122	23170322	0.445000	chr22	31937400	31937600	0.525000
chr10	130736503	130737903	0.472857	chr22	31943800	31945200	0.720000
chr7	102849676	102849876	0.440000	chr22	31946400	31946600	0.505000
chr9	7687363	7687563	0.360000	chr22	31947400	31947600	0.400000
chr13	37918100	37918300	0.385000	chr22	31952600	31952800	0.375000
chr4	142231180	142231380	0.420000	chr2	231956200	231956400	0.425000
chr8	70700307	70700507	0.480000	chr22	31956400	31956600	0.505000
chr1	228878242	228878442	0.495000	chr2	231958000	231958200	0.515000
chr11	133023920	133024520	0.475000	chr2	231961600	231962200	0.693333
chr5	108998370	108998970	0.430000	chr22	31969800	31970400	0.515000
chr10	107209203	107209403	0.410000	chr22	31970800	31971000	0.690000
chr20	17178322	17178722	0.430000	chr22	31977200	31977600	0.547500
chr19	9382697	9382897	0.485000	chr2	231985800	231986000	0.515000
chr5	62946175	62946375	0.445000	chr2	232014000	232014200	0.505000
chr2	150927286	150927686	0.342500	chr2	232022800	232023200	0.420000
chr4	142505293	142505493	0.410000	chr2	232030400	232030600	0.450000
chr5	96912743	96912943	0.300000	chr2	232033600	232033800	0.330000
chr13	30605772	30605972	0.360000	chr22	32050800	32051000	0.530000
chr4	94891669	94891869	0.325000	chr2	232075200	232075400	0.405000
chr16	37194914	37195114	0.400000	chr22	32081000	32081200	0.450000
chr6	133498190	133498390	0.405000	chr2	232114000	232114200	0.445000
chr8	81687236	81687436	0.450000	chr2	232120400	232120600	0.450000
chr16	63112614	63112814	0.440000	chr2	232126800	232127000	0.445000
chr12	106898560	106898760	0.465000	chr2	232133200	232133400	0.480000
chr2	96710793	96710993	0.345000	chr2	232137800	232138000	0.435000
chr14	55142236	55142436	0.370000	chr22	32138000	32138200	0.420000
chr4	171549635	171549835	0.460000	chr22	32140800	32141000	0.570000
chr14	78423344	78423544	0.460000	chr2	232142200	232142400	0.470000
chrX	66707197	66707397	0.400000	chr22	32144800	32145000	0.420000
chr6	155713828	155714028	0.360000	chr22	32148400	32148600	0.385000
chr1	164828831	164829031	0.270000	chr22	32150800	32151000	0.380000
chr12	17546417	17546617	0.355000	chr22	32151800	32152000	0.430000
chr1	61972158	61972358	0.350000	chr22	32164600	32164800	0.385000
chr5	114585241	114585641	0.290000	chr2	232184400	232184800	0.452500
chr18	35140070	35140270	0.545000	chr22	32201800	32202000	0.550000
chr18	3930278	3930678	0.495000	chr22	32202400	32202800	0.595000
chr2	128198935	128199135	0.540000	chr22	32203400	32203600	0.670000
chr20	4381019	4381419	0.352500	chr22	32204800	32205200	0.515000
chr4	51127159	51127359	0.380000	chr22	32207000	32207200	0.550000
chr3	114843521	114843721	0.440000	chr22	32217000	32217200	0.500000
chr12	84521934	84522734	0.377500	chr22	32218600	32219400	0.382500
chr6	64741805	64742005	0.360000	chr22	32226400	32226600	0.430000
chr3	5473540	5473740	0.440000	chr2	232230600	232230800	0.460000
chr1	145842579	145842979	0.427500	chr22	32232400	32232800	0.430000
chr11	44117719	44117919	0.485000	chr22	32266200	32266400	0.500000
chr2	178201723	178202123	0.375000	chr2	232280200	232280600	0.427500
chr18	10302642	10302842	0.480000	chr2	232292800	232293000	0.550000
chr13	56872118	56872318	0.305000	chr2	232293800	232294000	0.485000
chr6	94859192	94859392	0.405000	chr2	232299200	232299400	0.515000
chr18	65692222	65692422	0.450000	chr2	232300000	232300200	0.490000
chr3	48644281	48644481	0.515000	chr2	232307000	232307200	0.560000
chrX	69429624	69429824	0.475000	chr2	232309600	232309800	0.570000
chr16	66866162	66866362	0.515000	chr2	232310200	232310400	0.560000
chrY	7712487	7712687	0.435000	chr2	232315600	232315800	0.485000
chr16	62479723	62479923	0.460000	chr2	232319200	232319400	0.505000
chr2	129304693	129304893	0.440000	chr2	232320400	232320600	0.455000
chr17	72053701	72053901	0.550000	chr2	232321600	232321800	0.635000
chr17	6726968	6727168	0.405000	chr22	32325600	32325800	0.540000
chr22	38129684	38130084	0.590000	chr2	232326000	232326400	0.640000
chr15	64327583	64327783	0.435000	chr2	232327200	232327400	0.635000
chr2	30681288	30681488	0.515000	chr2	232335400	232335600	0.690000
chr19	17352041	17352241	0.600000	chr2	232339400	232339600	0.620000
chr5	98523330	98523530	0.475000	chr2	232349000	232349200	0.610000
chr16	15526582	15526782	0.420000	chr2	232364000	232364200	0.500000
chr13	94459073	94459673	0.421667	chr2	232365200	232365800	0.628333
chr17	46257659	46257859	0.480000	chr2	232367600	232367800	0.650000
chr17	43203598	43203798	0.495000	chr22	32378800	32379000	0.590000
chr22	20797375	20797575	0.585000	chr2	232381600	232381800	0.730000
chrX	104344497	104344697	0.425000	chr2	232385800	232386000	0.465000
chr11	133288574	133288774	0.405000	chr22	32389800	32390000	0.465000
chr14	90086254	90086454	0.400000	chr2	232390800	232391000	0.405000
chr1	78282301	78282701	0.410000	chr2	232400200	232400600	0.417500
chr8	136185339	136185539	0.380000	chr22	32407400	32407600	0.395000
chr5	92907268	92907468	0.430000	chr22	32410000	32410200	0.490000
chr8	80794493	80794693	0.320000	chr22	32411600	32411800	0.425000
chr5	143859499	143859699	0.470000	chr22	32412200	32412400	0.525000
chr8	137866978	137867378	0.425000	chr22	32414200	32414600	0.470000
chr10	72168692	72168892	0.475000	chr2	232419000	232419200	0.670000
chr22	42800930	42801330	0.572500	chr2	232420600	232421000	0.737500
chr12	19693071	19693271	0.395000	chr22	32421800	32422000	0.410000
chr4	41801380	41801580	0.410000	chr2	232429600	232429800	0.425000
chr5	145767008	145767208	0.570000	chr2	232432800	232433000	0.660000
chr2	89649488	89649688	0.605000	chr2	232439600	232439800	0.665000
chrY	11837665	11837865	0.480000	chr2	232440600	232440800	0.665000
chr16	50931739	50931939	0.430000	chr22	32444200	32444400	0.495000
chr21	45536887	45537287	0.552500	chr2	232444400	232444800	0.637500
chr5	169724114	169724514	0.512500	chr2	232446200	232446600	0.630000
chr1	143627342	143627542	0.430000	chr22	32470000	32470200	0.490000
chr2	133505629	133506229	0.441667	chr22	32473400	32474000	0.480000
chr4	2136260	2136460	0.510000	chr22	32474600	32474800	0.730000
chr16	21862534	21862934	0.512500	chr22	32475200	32475600	0.595000
chr2	72830296	72830496	0.400000	chr22	32482800	32483000	0.415000
chr14	45687682	45687882	0.505000	chr2	232503200	232503400	0.680000
chr9	27941066	27941266	0.505000	chr22	32503800	32504000	0.545000
chr6	68455251	68455451	0.420000	chr22	32515200	32515400	0.470000
chr9	113588451	113588651	0.485000	chr2	232522200	232522400	0.810000
chr3	17895550	17895950	0.530000	chr2	232524200	232524600	0.637500
chr7	126392522	126392722	0.510000	chr2	232525800	232526000	0.695000
chr4	114353911	114354311	0.427500	chr22	32527800	32528200	0.495000
chr7	134552609	134552809	0.450000	chr22	32529000	32529200	0.595000
chr22	40709281	40709681	0.555000	chr22	32532600	32533000	0.655000
chr1	244636525	244636725	0.485000	chr2	232537200	232537400	0.595000
chr16	85262256	85262456	0.540000	chr2	232538800	232539000	0.650000
chr8	138930365	138930565	0.510000	chr22	32539800	32540000	0.545000
chr14	96590535	96590735	0.500000	chr2	232541400	232541600	0.575000
chr9	2788341	2788741	0.477500	chr2	232545600	232546000	0.595000
chr2	76145383	76145583	0.380000	chr22	32546800	32547000	0.495000
chr10	61591995	61592195	0.425000	chr2	232549800	232550000	0.450000
chr7	158856821	158858021	0.487500	chr2	232550400	232551600	0.620000
chr2	226807874	226808074	0.530000	chr22	32558800	32559000	0.570000
chr13	77022152	77022952	0.403750	chr2	232567800	232568600	0.435000
chr7	27408995	27409195	0.355000	chr22	32570600	32570800	0.490000
chr8	126678253	126678453	0.315000	chr22	32572800	32573000	0.540000
chr1	9192076	9192276	0.510000	chr22	32574600	32574800	0.530000
chr3	63352524	63352924	0.425000	chr22	32576600	32577000	0.487500
chr11	118097690	118097890	0.500000	chr22	32587200	32587400	0.515000
chr1	51187977	51188177	0.490000	chr2	232589000	232589200	0.530000
chr2	56412222	56412622	0.412500	chr22	32591600	32592000	0.435000
chr16	49360664	49360864	0.465000	chr2	232592800	232593000	0.525000
chr9	120851772	120851972	0.455000	chr22	32602200	32602400	0.460000
chr9	76754143	76754743	0.435000	chr2	232605800	232606400	0.575000
chr3	132192383	132192583	0.390000	chr2	232611800	232612000	0.560000
chr3	178715678	178715878	0.445000	chr22	32618000	32618200	0.495000
chr1	92052018	92052418	0.392500	chr22	32619600	32620000	0.490000
chr2	217366162	217366362	0.390000	chr22	32633000	32633200	0.455000
chr6	30683886	30684086	0.585000	chr2	232633400	232633600	0.760000
chr2	67326587	67326787	0.475000	chr2	232634200	232634400	0.665000
chr2	28939940	28940140	0.525000	chr22	32649600	32649800	0.530000
chr13	82719291	82719491	0.390000	chr22	32651000	32651200	0.525000
chr8	96043796	96043996	0.390000	chr2	232658400	232658600	0.400000
chr2	11248457	11248657	0.520000	chr22	32660400	32660600	0.545000
chr10	75792112	75792312	0.480000	chr2	232689600	232689800	0.560000
chr11	126187657	126187857	0.645000	chr2	232697200	232697400	0.670000
chrX	1762782	1762982	0.420000	chr22	32712800	32713000	0.445000
chr4	6990887	6991087	0.510000	chr22	32721000	32721200	0.515000
chr14	72799196	72799596	0.500000	chr22	32723600	32724000	0.545000
chr11	111011426	111011626	0.425000	chr22	32737800	32738000	0.520000
chr10	110300525	110300725	0.470000	chr2	232741400	232741600	0.480000
chr21	34325776	34326776	0.425000	chr22	32764800	32765800	0.534000
chr15	64936733	64936933	0.415000	chr22	32768200	32768400	0.420000
chr11	50815825	50816025	0.445000	chr2	232768600	232768800	0.475000
chr18	25201564	25201764	0.410000	chr22	32776000	32776200	0.550000
chr9	44866425	44866625	0.380000	chr2	232781800	232782000	0.385000
chr2	136404746	136405146	0.495000	chr22	32797000	32797400	0.530000
chr11	20570331	20571131	0.462500	chr22	32801400	32802200	0.741250
chr11	9289064	9289464	0.432500	chr22	32803200	32803600	0.575000
chr20	49112735	49112935	0.435000	chr22	32804200	32804400	0.550000
chr6	116780996	116781396	0.427500	chr22	32809000	32809400	0.470000
chr22	49438826	49439026	0.420000	chr22	32812000	32812200	0.480000
chr9	1311075	1311275	0.465000	chr2	232816800	232817000	0.480000
chr15	64883048	64883248	0.465000	chr2	232834000	232834200	0.485000
chr15	45898224	45898624	0.450000	chr2	232838400	232838800	0.457500
chr1	193555263	193555463	0.350000	chr2	232839800	232840000	0.460000
chr11	98015347	98015547	0.365000	chr22	32840200	32840400	0.405000
chrX	131553498	131553898	0.482500	chr22	32852400	32852800	0.507500
chr22	27352333	27352733	0.480000	chr2	232853400	232853800	0.487500
chr5	98541202	98541602	0.400000	chr2	232854200	232854600	0.485000
chr17	566916	567116	0.540000	chr22	32869000	32869200	0.580000
chr15	75448434	75448634	0.390000	chr22	32873600	32873800	0.460000
chr7	19863246	19863646	0.430000	chr2	232874200	232874600	0.465000
chr7	1034915	1035915	0.466000	chr2	232875800	232876800	0.741000
chr2	9780498	9781098	0.493333	chr22	32881000	32881600	0.588333
chr1	112871053	112871253	0.495000	chr22	32882000	32882200	0.580000
chr15	62659087	62659287	0.420000	chr22	32882800	32883000	0.440000
chr14	76445207	76445607	0.457500	chr22	32887200	32887600	0.480000
chr18	3792489	3792689	0.515000	chr2	232891000	232891200	0.655000
chr20	54120939	54121139	0.320000	chr22	32897600	32897800	0.370000
chr14	17152421	17152621	0.395000	chr2	232901000	232901200	0.510000
chr21	5871450	5871650	0.400000	chr22	32901400	32901600	0.425000
chr8	97079858	97080058	0.460000	chr2	232902000	232902200	0.625000
chr6	53162735	53162935	0.425000	chr22	32904200	32904400	0.535000
chr1	20911946	20912146	0.460000	chr22	32905600	32905800	0.510000
chr15	42501599	42501999	0.385000	chr2	232906800	232907200	0.422500
chrX	50803498	50803698	0.430000	chr22	32920000	32920200	0.530000
chr18	67577094	67577294	0.405000	chr22	32926800	32927000	0.495000
chr17	80025482	80025682	0.685000	chr2	232927200	232927400	0.705000
chr4	127001668	127001868	0.500000	chr2	232928200	232928400	0.860000
chr9	81890019	81890219	0.435000	chr2	232937400	232937600	0.510000
chr5	45267634	45268034	0.427500	chr2	232955800	232956200	0.437500
chr2	74826687	74826887	0.480000	chr22	32961600	32961800	0.515000
chr22	37961949	37962349	0.505000	chr22	32986000	32986400	0.510000
chr5	393802	394002	0.525000	chr2	232999400	232999600	0.565000
chr18	48992619	48992819	0.580000	chr22	33000800	33001000	0.615000
chrY	22413596	22413796	0.425000	chr22	33018400	33018600	0.465000
chr5	92796418	92796618	0.505000	chr2	233029000	233029200	0.565000
chr3	183675455	183675655	0.375000	chr22	33049200	33049400	0.495000
chrX	137493732	137493932	0.460000	chr2	233051600	233051800	0.485000
chr10	78185081	78185281	0.530000	chr2	233054000	233054200	0.595000
chr13	30092751	30092951	0.455000	chr22	33058400	33058600	0.735000
chr10	110364814	110365014	0.535000	chr2	233060200	233060400	0.590000
chr17	39277887	39278487	0.436667	chr2	233060800	233061400	0.561667
chr17	1917983	1919783	0.533333	chr2	233061800	233063600	0.561667
chr4	1729949	1730149	0.530000	chr2	233064200	233064400	0.635000
chr1	47054915	47055115	0.430000	chr2	233073000	233073200	0.610000
chr1	239380326	239380926	0.425000	chr2	233075600	233076200	0.490000
chr9	43636988	43637188	0.360000	chr2	233076800	233077000	0.400000
chr8	127369073	127369273	0.400000	chr2	233079600	233079800	0.525000
chr15	91257326	91257526	0.370000	chr2	233080400	233080600	0.525000
chr9	80161775	80161975	0.465000	chr2	233081400	233081600	0.470000
chr6	133814166	133814366	0.385000	chr2	233082200	233082400	0.460000
chr4	181785221	181785421	0.475000	chr2	233083000	233083200	0.495000
chr11	31947802	31948002	0.450000	chr2	233084600	233084800	0.520000
chrY	3765794	3766394	0.400000	chr2	233086600	233087200	0.431667
chr1	131788416	131788616	0.000000	chr2	233087800	233088000	0.435000
chr7	71643565	71644765	0.464167	chr2	233091600	233092800	0.500000
chr14	8795631	8795831	0.000000	chr2	233093200	233093400	0.350000
chr13	69514565	69514965	0.282500	chr2	233097000	233097400	0.362500
chr21	11254658	11254858	0.420000	chr2	233099400	233099600	0.450000
chr4	146637479	146637679	0.475000	chr2	233100200	233100400	0.530000
chr1	225058879	225059479	0.395000	chr2	233100800	233101400	0.525000
chr12	117833285	117833485	0.525000	chr2	233109200	233109400	0.600000
chr14	19256210	19256410	0.360000	chr22	33114600	33114800	0.405000
chr4	5715333	5715733	0.400000	chr2	233117000	233117400	0.565000
chr13	27367644	27368044	0.462500	chr2	233120400	233120800	0.580000
chr8	20817262	20817462	0.430000	chr22	33122600	33122800	0.450000
chr9	98322104	98322504	0.585000	chr2	233124800	233125200	0.587500
chr4	49505523	49505723	0.480000	chr2	233129400	233129600	0.555000
chr1	221229153	221229553	0.432500	chr2	23313000	23313400	0.532500
chr11	11568695	11568895	0.500000	chr2	233142600	233142800	0.505000
chr1	171429889	171430089	0.485000	chr2	233164400	233164600	0.560000
chr10	64321311	64321511	0.360000	chr2	233165200	233165400	0.415000
chr22	22921310	22921510	0.600000	chr2	233166000	233166200	0.620000
chr17	14271916	14272116	0.505000	chr2	233180000	233180200	0.540000
chr7	49099849	49100049	0.385000	chr2	233186000	233186200	0.480000
chr12	102310258	102310658	0.382500	chr2	233191000	233191400	0.460000
chr1	37916902	37917302	0.497500	chr2	23320000	23320400	0.530000
chr15	86354897	86355097	0.465000	chr2	233202600	233202800	0.485000
chr12	14298925	14299125	0.440000	chr22	33203400	33203600	0.515000
chr20	49955339	49955539	0.550000	chr2	233208400	233208600	0.655000
chr6	104023697	104023897	0.490000	chr22	33210200	33210400	0.560000
chr4	13892128	13892328	0.405000	chr2	233213800	233214000	0.440000
chr10	45744292	45744492	0.430000	chr2	233218000	233218200	0.460000
chr7	36038302	36038502	0.555000	chr2	233219000	233219200	0.595000
chr14	51793245	51793445	0.390000	chr2	233220000	233220200	0.400000
chrY	19599935	19600135	0.480000	chr2	233220800	233221000	0.525000
chr3	147403087	147403887	0.415000	chr2	233221400	233222200	0.462500
chr5	106326773	106326973	0.400000	chr2	233223600	233223800	0.435000
chr22	10925857	10926057	0.320000	chr2	233225800	233226000	0.445000
chr16	23992730	23992930	0.460000	chr2	233226600	233226800	0.540000
chr7	115359935	115360335	0.325000	chr2	233231000	233231400	0.432500
chr16	3631710	3631910	0.460000	chr2	233241000	233241200	0.465000
chr17	62071188	62071388	0.370000	chr2	233242600	233242800	0.400000
chr3	15161305	15161505	0.470000	chr2	233243400	233243600	0.480000
chr14	39168647	39168847	0.430000	chr2	233244800	233245000	0.445000
chr10	17524386	17524586	0.475000	chr2	233247800	233248000	0.480000
chr12	87228326	87228726	0.387500	chr2	233249000	233249400	0.425000
chr21	31178793	31179593	0.472500	chr2	233251400	233252200	0.641250
chr10	125510554	125510954	0.370000	chr2	233253000	233253400	0.382500
chr16	66717266	66717466	0.500000	chr2	233262400	233262600	0.610000
chr3	26474480	26474880	0.385000	chr2	233267800	233268200	0.532500
chr7	135576473	135576673	0.325000	chr2	233270400	233270600	0.370000
chr6	12178650	12178850	0.430000	chr22	33271400	33271600	0.450000
chr17	53589183	53589383	0.290000	chr2	233282000	233282200	0.400000
chr5	71658249	71658449	0.440000	chr22	33299600	33299800	0.500000
chr16	33809426	33809826	0.387500	chr2	23330200	23330600	0.495000
chr22	17290341	17290541	0.580000	chr22	33302200	33302400	0.605000
chr17	7474084	7474284	0.495000	chr2	233311600	233311800	0.585000
chr6	161223493	161223693	0.425000	chr22	33325600	33325800	0.475000
chr1	43032796	43032996	0.410000	chr2	233327000	233327200	0.565000
chr17	20597503	20597903	0.455000	chr2	233329600	233330000	0.515000
chr10	17866439	17866839	0.485000	chr2	233331600	233332000	0.512500
chr4	112763222	112763422	0.510000	chr2	233338200	233338400	0.585000
chr2	219740992	219741192	0.445000	chr2	233339600	233339800	0.455000
chr1	47761414	47761614	0.510000	chr2	233349200	233349400	0.585000
chr15	35588261	35588661	0.380000	chr2	233350800	233351200	0.422500
chr1	13753810	13754010	0.460000	chr2	233351600	233351800	0.470000
chr9	41774986	41775186	0.600000	chr2	233353600	233353800	0.620000
chr6	43985921	43987121	0.539167	chr2	233354200	233355400	0.732500
chr4	45314361	45314561	0.305000	chr2	233358400	233358600	0.355000
chr8	14526188	14526388	0.325000	chr2	233359200	233359400	0.355000
chr11	58623168	58623368	0.385000	chr2	233360800	233361000	0.470000
chr3	184206514	184206714	0.375000	chr2	233363800	233364000	0.405000
chr15	84049526	84049726	0.405000	chr2	233370000	233370200	0.430000
chr22	25325563	25326163	0.438333	chr2	233373000	233373600	0.443333
chr2	26934931	26935131	0.460000	chr2	233380200	233380400	0.500000
chrX	18485650	18485850	0.410000	chr2	233384200	233384400	0.540000
chr1	68696745	68697145	0.400000	chr2	233385600	233386000	0.452500
chr8	9383240	9383640	0.507500	chr2	233386600	233387000	0.532500
chr11	63568217	63568617	0.512500	chr2	233387600	233388000	0.560000
chr10	88185467	88185667	0.370000	chr2	233404400	233404600	0.445000
chr4	62564036	62564236	0.400000	chr2	233409800	233410000	0.460000
chr9	111007510	111007910	0.357500	chr2	233410400	233410800	0.380000
chr4	76467142	76467542	0.465000	chr2	233413600	233414000	0.467500
chr10	112303162	112303562	0.470000	chr2	233415200	233415600	0.475000
chr8	122036122	122036322	0.490000	chr2	233418800	233419000	0.550000
chr5	22852735	22852935	0.415000	chr2	233419800	233420000	0.530000
chr19	4680688	4680888	0.505000	chr2	233422200	233422400	0.515000
chr7	127330924	127331124	0.385000	chr2	233426800	233427000	0.405000
chr16	20619656	20619856	0.375000	chr2	233435000	233435200	0.470000
chr9	116103010	116103210	0.405000	chr22	33438400	33438600	0.470000
chr8	82914954	82915154	0.415000	chr2	233439400	233439600	0.445000
chr4	139011684	139011884	0.475000	chr2	233443600	233443800	0.485000
chr6	68161442	68161642	0.470000	chr2	233448600	233448800	0.480000
chr17	38527679	38527879	0.545000	chr2	233449200	233449400	0.570000
chr3	179194936	179195136	0.405000	chr2	233452000	233452200	0.455000
chr7	151134630	151134830	0.550000	chr2	233469800	233470000	0.595000
chr9	60679005	60679205	0.375000	chr2	233492800	233493000	0.430000
chr1	86722283	86722483	0.290000	chr2	233500800	233501000	0.400000
chr5	38786246	38786646	0.425000	chr2	23351600	23352000	0.662500
chr21	30903836	30904036	0.450000	chr22	33553600	33553800	0.485000
chr21	12105137	12105337	0.385000	chr2	233557600	233557800	0.545000
chr22	28814742	28815342	0.428333	chr2	233563800	233564400	0.446667
chr15	74331906	74332506	0.516667	chr2	233566000	233566600	0.518333
chr11	116128324	116128524	0.385000	chr22	33568200	33568400	0.535000
chr1	231593740	231593940	0.385000	chr22	33579600	33579800	0.460000
chr4	88409964	88410164	0.470000	chr2	233583200	233583400	0.550000
chr1	203560563	203560763	0.405000	chr2	233600600	233600800	0.460000
chr12	4401783	4401983	0.430000	chr2	233643200	233643400	0.490000
chr1	72392700	72392900	0.400000	chr2	233687000	233687200	0.430000
chr8	112098571	112098971	0.355000	chr2	233700200	233700600	0.345000
chr2	224476449	224476849	0.395000	chr2	233711400	233711800	0.550000
chr12	25825784	25825984	0.465000	chr2	233723800	233724000	0.470000
chrX	13080966	13081166	0.455000	chr2	233744000	233744200	0.620000
chr18	8193395	8193595	0.420000	chr2	23375600	23375800	0.440000
chr2	233016058	233016458	0.507500	chr2	233796200	233796600	0.537500
chr6	27800179	27800779	0.460000	chr2	23380800	23381400	0.476667
chr8	137664430	137664630	0.370000	chr2	233814200	233814400	0.525000
chr3	193968694	193968894	0.455000	chr2	233823400	233823600	0.635000
chr6	6608837	6609037	0.370000	chr2	23383200	23383400	0.510000
chr4	107379179	107379579	0.392500	chr2	233832800	233833200	0.570000
chr8	39143535	39143735	0.545000	chr2	233836000	233836200	0.560000
chr5	137970274	137970474	0.405000	chr2	233838000	233838200	0.425000
chr21	28641559	28642159	0.398333	chr2	233846600	233847200	0.513333
chr9	137805361	137806361	0.501000	chr2	23385000	23386000	0.792000
chr1	165289706	165289906	0.485000	chr2	233852200	233852400	0.505000
chr6	111907297	111907497	0.445000	chr2	233853400	233853600	0.495000
chrX	16606509	16606909	0.477500	chr2	233854400	233854800	0.627500
chr6	6773560	6773960	0.475000	chr2	233856200	233856600	0.490000
chr1	155374405	155374605	0.380000	chr2	233857200	233857400	0.435000
chr8	109232275	109232475	0.410000	chr2	233857800	233858000	0.435000
chr19	43381682	43381882	0.495000	chr2	233868200	233868400	0.635000
chr8	68536199	68536399	0.415000	chr2	233872200	233872400	0.455000
chrX	9767972	9768172	0.510000	chr2	233913000	233913200	0.515000
chr14	99796477	99796677	0.480000	chr22	33919400	33919600	0.510000
chr17	19183293	19183493	0.500000	chr22	33920400	33920600	0.840000
chr15	92676584	92676784	0.450000	chr22	33921000	33921200	0.780000
chr3	71925289	71925489	0.395000	chr2	233929600	233929800	0.515000
chr9	987182	987382	0.400000	chr2	233976800	233977000	0.405000
chr16	2602370	2602570	0.425000	chr2	233990600	233990800	0.480000
chr14	100937325	100937525	0.295000	chr2	234001400	234001600	0.395000
chr18	56338619	56338819	0.420000	chr2	234025600	234025800	0.525000
chr5	125283165	125283365	0.365000	chr2	234032600	234032800	0.355000
chr14	17896498	17896698	0.410000	chr2	23404000	23404200	0.375000
chrX	130343917	130344117	0.380000	chr2	23404600	23404800	0.475000
chr5	154368562	154368762	0.440000	chr2	234062000	234062200	0.450000
chr11	72565934	72566134	0.285000	chr2	23406600	23406800	0.405000
chr6	14615813	14616013	0.455000	chr2	234071800	234072000	0.515000
chrY	23553334	23553534	0.460000	chr2	234076600	234076800	0.540000
chr6	97599689	97599889	0.345000	chr2	234100800	234101000	0.380000
chr7	115094120	115094320	0.490000	chr2	234102200	234102400	0.505000
chr2	2227385	2227585	0.550000	chr2	234135800	234136000	0.560000
chr9	7617069	7617269	0.395000	chr2	234147600	234147800	0.400000
chr5	122391242	122391442	0.395000	chr2	23415000	23415200	0.555000
chr20	11621765	11621965	0.385000	chr2	234164600	234164800	0.575000
chr2	204799580	204799780	0.515000	chr2	234165200	234165400	0.555000
chr10	90264912	90265112	0.385000	chr2	234168800	234169000	0.415000
chr19	41836395	41836595	0.425000	chr2	234189000	234189200	0.430000
chr20	16477012	16477212	0.390000	chr2	234274200	234274400	0.415000
chr5	86401441	86401841	0.365000	chr2	234278800	234279200	0.375000
chr12	50999789	50999989	0.525000	chr2	234289000	234289200	0.550000
chr1	143994216	143994416	0.480000	chr2	234290800	234291000	0.515000
chr15	61304707	61305507	0.460000	chr2	234292000	234292800	0.477500
chr6	118261233	118261833	0.438333	chr2	234295800	234296400	0.498333
chr1	58968104	58968304	0.390000	chr2	234308800	234309000	0.395000
chr1	169683975	169684175	0.540000	chr2	234336000	234336200	0.580000
chr2	231736536	231736736	0.355000	chr2	23436000	23436200	0.455000
chr1	103084241	103084441	0.385000	chr2	234364800	234365000	0.475000
chr8	136682042	136682242	0.390000	chr2	234368800	234369000	0.560000
chr15	56402765	56402965	0.350000	chr2	234405000	234405200	0.510000
chr9	10079804	10080004	0.355000	chr2	234405600	234405800	0.415000
chr2	37718286	37718686	0.390000	chr2	234414600	234415000	0.420000
chr6	134915581	134915981	0.487500	chr22	34414800	34415200	0.490000
chr8	124500633	124500833	0.355000	chr2	234421600	234421800	0.395000
chr15	71053955	71054155	0.340000	chr2	234422200	234422400	0.400000
chr7	51862742	51862942	0.480000	chr2	234423000	234423200	0.510000
chr8	94621817	94622017	0.545000	chr2	234426000	234426200	0.595000
chr5	173545075	173545275	0.480000	chr2	234427200	234427400	0.560000
chr14	68468153	68468353	0.450000	chr2	234427800	234428000	0.500000
chrX	21465801	21466001	0.375000	chr2	234444400	234444600	0.420000
chr6	147648485	147648685	0.410000	chr2	234445200	234445400	0.505000
chr7	115054118	115054318	0.410000	chr2	234446400	234446600	0.520000
chr5	168077053	168077253	0.365000	chr2	234450800	234451000	0.390000
chr14	80777388	80777588	0.380000	chr2	234454600	234454800	0.400000
chr1	51980351	51980551	0.455000	chr2	234459800	234460000	0.510000
chr1	121375165	121375565	0.430000	chr2	234464000	234464400	0.467500
chr1	105097631	105098231	0.478333	chr2	234483600	234484200	0.488333
chr1	180545798	180545998	0.440000	chr2	234489000	234489200	0.465000
chr10	20978073	20978273	0.405000	chr2	234490200	234490400	0.410000
chr11	47061720	47061920	0.360000	chr2	234490800	234491000	0.390000
chrX	16099228	16099428	0.460000	chr2	234492000	234492200	0.475000
chr5	119757388	119757588	0.410000	chr2	234494800	234495000	0.365000
chr6	151013569	151014769	0.455833	chr2	234496000	234497200	0.720000
chr6	169762471	169762871	0.355000	chr2	234500400	234500800	0.465000
chr13	100348002	100348202	0.460000	chr2	234513400	234513600	0.560000
chr1	239826868	239827268	0.422500	chr2	23453000	23453400	0.447500
chr9	38371128	38371328	0.520000	chr2	234545000	234545200	0.615000
chr19	43328524	43328724	0.495000	chr2	234550600	234550800	0.540000
chr7	102000232	102000432	0.485000	chr2	234555600	234555800	0.510000
chr5	126945956	126946156	0.490000	chr2	234563400	234563600	0.510000
chr8	10718117	10718317	0.490000	chr2	234572200	234572400	0.505000
chr1	212828873	212829073	0.440000	chr2	234577200	234577400	0.470000
chr9	27064510	27064910	0.327500	chr2	234620000	234620400	0.365000
chr14	26568726	26568926	0.405000	chr2	234671800	234672000	0.545000
chr11	48013004	48013204	0.475000	chr22	34683800	34684000	0.490000
chr2	137543966	137544166	0.355000	chr22	34784200	34784400	0.470000
chr1	227041577	227041777	0.360000	chr22	34849200	34849400	0.465000
chr9	89117011	89117211	0.380000	chr2	234880200	234880400	0.395000
chr5	65420604	65420804	0.420000	chr2	234881800	234882000	0.490000
chr5	56228360	56228560	0.525000	chr2	23489800	23490000	0.550000
chr21	40260280	40260480	0.470000	chr22	34899400	34899600	0.535000
chr6	70387805	70388205	0.410000	chr2	234951800	234952200	0.852500
chr10	19861358	19861558	0.435000	chr2	234960200	234960400	0.445000
chr15	67735520	67735920	0.445000	chr2	23497000	23497400	0.467500
chr2	8252250	8252450	0.365000	chr2	234979400	234979600	0.455000
chr12	39422897	39423097	0.390000	chr2	234980400	234980600	0.445000
chr2	91655862	91656062	0.520000	chr2	234989200	234989400	0.555000
chr3	79005102	79005502	0.410000	chr2	234993400	234993800	0.462500
chr6	74102105	74102905	0.451250	chr2	235000800	235001600	0.497500
chr11	66399126	66399326	0.460000	chr2	235017600	235017800	0.495000
chr12	69312664	69312864	0.520000	chr22	35024200	35024400	0.555000
chrY	22734008	22734408	0.425000	chr2	23503600	23504000	0.575000
chr12	3464758	3464958	0.475000	chr22	35043400	35043600	0.545000
chr21	38992389	38992589	0.540000	chr2	235044200	235044400	0.570000
chr3	188198103	188198303	0.420000	chr2	235045400	235045600	0.535000
chrX	24111435	24111835	0.447500	chr2	235051000	235051400	0.530000
chr8	7532258	7532458	0.435000	chr2	235055000	235055200	0.440000
chr17	62051583	62051783	0.325000	chr22	35064800	35065000	0.455000
chrX	125922530	125922730	0.465000	chr2	23506600	23506800	0.555000
chr11	1740060	1740260	0.490000	chr22	35131600	35131800	0.520000
chr6	53362189	53362389	0.500000	chr22	35134800	35135000	0.600000
chr5	160671801	160672201	0.477500	chr2	235136000	235136400	0.512500
chr8	38488368	38488568	0.500000	chr22	35141000	35141200	0.550000
chr10	109677590	109677790	0.440000	chr22	35150600	35150800	0.600000
chr11	72530836	72531036	0.465000	chr22	35155000	35155200	0.555000
chrX	34024204	34024404	0.390000	chr22	35156400	35156600	0.495000
chr1	8408261	8408461	0.450000	chr22	35157400	35157600	0.500000
chr7	48706364	48706564	0.430000	chr22	35178000	35178200	0.585000
chr11	66461055	66461255	0.525000	chr2	23519400	23519600	0.590000
chr20	31400647	31400847	0.405000	chr22	35204200	35204400	0.415000
chr7	63379552	63380152	0.371667	chr22	35209200	35209800	0.458333
chr1	220317387	220317787	0.452500	chr22	35212000	35212400	0.472500
chr11	118519938	118520338	0.430000	chr22	35216000	35216400	0.450000
chr10	85047106	85047306	0.350000	chr22	35219200	35219400	0.410000
chr1	193456695	193456895	0.410000	chr22	35230000	35230200	0.475000
chr17	65567505	65568105	0.486667	chr22	35230600	35231200	0.496667
chr4	68077161	68077361	0.460000	chr22	35231600	35231800	0.520000
chr1	1345903	1346103	0.635000	chr22	35257400	35257600	0.710000
chr6	131681747	131681947	0.420000	chr2	235271000	235271200	0.435000
chr3	111997988	112000588	0.501538	chr22	35299200	35301800	0.564615
chr18	26056541	26056741	0.365000	chr22	35306600	35306800	0.435000
chr9	115679617	115679817	0.455000	chr22	35308400	35308600	0.525000
chr3	40643096	40643296	0.490000	chr22	35313400	35313600	0.495000
chr11	125879413	125879613	0.455000	chr22	35315200	35315400	0.560000
chr11	217220	217620	0.497500	chr22	35316000	35316400	0.535000
chr17	51160920	51161520	0.443333	chr2	23532400	23533000	0.583333
chr10	77554360	77554760	0.437500	chr22	35328400	35328800	0.572500
chr8	81098097	81098697	0.426667	chr22	35330200	35330800	0.590000
chr17	6526085	6526685	0.446667	chr22	35336000	35336600	0.568333
chr11	21055925	21056125	0.400000	chr22	35338000	35338200	0.610000
chr18	1924374	1924574	0.500000	chr22	35350800	35351000	0.625000
chr2	101606321	101607721	0.386429	chr22	35352200	35353600	0.595000
chr13	49542882	49543082	0.425000	chr22	35356400	35356600	0.535000
chr11	32258118	32258518	0.362500	chr22	35364200	35364600	0.472500
chr11	8727507	8727907	0.430000	chr22	35367400	35367800	0.485000
chr11	9256157	9256957	0.395000	chr22	35371600	35372400	0.583750
chr1	200695151	200695351	0.395000	chr22	35375200	35375400	0.400000
chr6	28073234	28073834	0.450000	chr22	35376800	35377400	0.546667
chr14	87480712	87480912	0.450000	chr22	35377800	35378000	0.480000
chr7	25250053	25250253	0.530000	chr22	35381000	35381200	0.700000
chr6	14386217	14386617	0.477500	chr22	35384600	35385000	0.527500
chr20	14556270	14556470	0.400000	chr2	235390600	235390800	0.480000
chr8	128288190	128288590	0.480000	chr2	235394200	235394600	0.502500
chr12	26837245	26837445	0.355000	chr22	35396800	35397000	0.400000
chr6	96972359	96972559	0.375000	chr22	35399200	35399400	0.610000
chrX	135814686	135815086	0.497500	chr22	35399800	35400200	0.600000
chr3	8852235	8852435	0.565000	chr22	35407400	35407600	0.590000
chr8	59035994	59036194	0.465000	chr22	35410200	35410400	0.530000
chrY	110058	110458	0.497500	chr22	35411000	35411400	0.507500
chr3	196967714	196968114	0.525000	chr2	235412200	235412600	0.542500
chr3	22032815	22033215	0.445000	chr2	235414400	235414800	0.525000
chr12	24961812	24962012	0.495000	chr22	35431000	35431200	0.660000
chr7	40509599	40509799	0.415000	chr2	235434000	235434200	0.480000
chr7	50294357	50294557	0.490000	chr22	35437200	35437400	0.510000
chr1	34498949	34499149	0.470000	chr22	35448000	35448200	0.515000
chr2	35841666	35842066	0.417500	chr2	23545400	23545800	0.580000
chr15	88077453	88077853	0.492500	chr2	235458200	235458600	0.555000
chr1	104209536	104209936	0.462500	chr2	235459000	235459400	0.475000
chr2	67692144	67692944	0.420000	chr2	235460600	235461400	0.461250
chr17	24924408	24924608	0.415000	chr2	235464000	235464200	0.515000
chr12	121163609	121163809	0.420000	chr22	35478000	35478200	0.545000
chr9	80285823	80286023	0.390000	chr2	23548400	23548600	0.495000
chr18	79759818	79760018	0.475000	chr2	235485400	235485600	0.485000
chr21	22580373	22580573	0.450000	chr22	35491800	35492000	0.715000
chr1	154273906	154274106	0.560000	chr2	235493800	235494000	0.810000
chr6	33342016	33342616	0.458333	chr2	235494800	235495400	0.695000
chr1	202513540	202513940	0.435000	chr2	235496200	235496600	0.552500
chr11	9636524	9636724	0.405000	chr2	235501400	235501600	0.455000
chr6	121311562	121311762	0.480000	chr2	235504600	235504800	0.505000
chr3	11995189	11995589	0.500000	chr2	235505400	235505800	0.527500
chr15	82028257	82028457	0.390000	chr2	235506400	235506600	0.440000
chr3	36165007	36165207	0.405000	chr2	235511400	235511600	0.540000
chr15	22003677	22003877	0.405000	chr22	35536200	35536400	0.500000
chr1	216196591	216196791	0.365000	chr22	35537400	35537600	0.460000
chrX	123919640	123920040	0.505000	chr22	35538800	35539200	0.535000
chr17	40029702	40029902	0.560000	chr22	35540400	35540600	0.835000
chr13	20456197	20456397	0.500000	chr22	35548600	35548800	0.570000
chrX	1685088	1685288	0.460000	chr2	235552000	235552200	0.560000
chr10	89407191	89407391	0.465000	chr22	35552600	35552800	0.545000
chr4	160007586	160007786	0.380000	chr2	235555600	235555800	0.475000
chr4	185964772	185964972	0.510000	chr22	35583200	35583400	0.555000
chr5	80253798	80253998	0.455000	chr22	35589400	35589600	0.615000
chr6	20666557	20666757	0.350000	chr2	235594200	235594400	0.370000
chr1	211804108	211804508	0.407500	chr2	235595400	235595800	0.447500
chrY	8428992	8429192	0.420000	chr22	35600600	35600800	0.455000
chr10	109166137	109166337	0.420000	chr22	35602200	35602400	0.515000
chr1	33384325	33384725	0.490000	chr22	35603000	35603400	0.500000
chr21	23585058	23585258	0.445000	chr2	235605800	235606000	0.495000
chr1	61414351	61414551	0.380000	chr2	235611400	235611600	0.445000
chr15	39884097	39884297	0.455000	chr22	35612000	35612200	0.505000
chr1	10432845	10433045	0.515000	chr2	235614600	235614800	0.550000
chr4	121656046	121656246	0.520000	chr2	235615200	235615400	0.535000
chr1	14952260	14952460	0.475000	chr22	35615400	35615600	0.560000
chr4	139397490	139397690	0.520000	chr22	35623400	35623600	0.545000
chr11	10938826	10939026	0.570000	chr22	35627600	35627800	0.620000
chr8	53273721	53273921	0.380000	chr22	35630000	35630200	0.545000
chr9	925043	925243	0.520000	chr22	35630600	35630800	0.585000
chr7	97676428	97676828	0.387500	chr22	35631600	35632000	0.435000
chr12	92051903	92052103	0.430000	chr2	235632200	235632400	0.555000
chr4	129029271	129029471	0.400000	chr22	35634200	35634400	0.480000
chr16	38082698	38082898	0.410000	chr2	235638000	235638200	0.485000
chr1	52319690	52319890	0.490000	chr2	235639400	235639600	0.560000
chr9	73980050	73980250	0.405000	chr2	235640000	235640200	0.455000
chr2	191536531	191536731	0.515000	chr2	235642800	235643000	0.525000
chr1	11262893	11263493	0.471667	chr2	235643600	235644200	0.483333
chr12	53313765	53314765	0.494000	chr22	35648000	35649000	0.509000
chr6	101216382	101216582	0.385000	chr2	235651200	235651400	0.420000
chr20	32600247	32600447	0.490000	chr22	35656400	35656600	0.500000
chr8	87129835	87130035	0.465000	chr22	35658000	35658200	0.480000
chr19	3169085	3169885	0.455000	chr2	235659600	235660400	0.535000
chr2	15464067	15464467	0.377500	chr22	35660800	35661200	0.432500
chr1	70822326	70822526	0.395000	chr22	35661600	35661800	0.400000
chr9	16925755	16925955	0.350000	chr2	235665800	235666000	0.440000
chr6	59207246	59207446	0.420000	chr2	235666600	235666800	0.440000
chr1	38979815	38980015	0.455000	chr2	23566800	23567000	0.475000
chr1	40072276	40073876	0.402500	chr2	235669400	235671000	0.786250
chr13	56822055	56822255	0.370000	chr2	235676200	235676400	0.415000
chr4	158792718	158792918	0.445000	chr22	35681800	35682000	0.530000
chr1	11345808	11346008	0.575000	chr2	235685200	235685400	0.625000
chr9	94588450	94588650	0.480000	chr2	235691000	235691200	0.575000
chr3	195683802	195684002	0.610000	chr2	235692800	235693000	0.620000
chr16	9600199	9600599	0.487500	chr2	235698000	235698400	0.545000
chr6	129540074	129540274	0.360000	chr2	235706600	235706800	0.480000
chr4	5256527	5256927	0.490000	chr2	235707800	235708200	0.532500
chr7	70206108	70206308	0.420000	chr2	235710400	235710600	0.625000
chr10	35325710	35325910	0.520000	chr22	35727400	35727600	0.530000
chr1	235340995	235341195	0.455000	chr22	35739800	35740000	0.490000
chr1	95511583	95511983	0.390000	chr22	35742200	35742600	0.465000
chr19	33345489	33345889	0.405000	chr2	235745600	235746000	0.470000
chr2	156433745	156433945	0.420000	chr2	235746400	235746600	0.480000
chr13	89181146	89181346	0.350000	chr2	235766400	235766600	0.380000
chr1	55309836	55310036	0.510000	chr2	235771400	235771600	0.610000
chr2	98207344	98207544	0.420000	chr2	235779600	235779800	0.455000
chr10	66016923	66017123	0.290000	chr22	35785600	35785800	0.335000
chr20	34525154	34525354	0.510000	chr2	235793400	235793600	0.520000
chr19	30480194	30480394	0.505000	chr2	235827600	235827800	0.515000
chr17	59078450	59078650	0.330000	chr22	35834200	35834400	0.370000
chr11	77493321	77493521	0.485000	chr22	35840400	35840600	0.580000
chr3	105762236	105762436	0.435000	chr22	35843000	35843200	0.465000
chr18	46901859	46902059	0.340000	chr22	35852200	35852400	0.370000
chr16	75916980	75917180	0.480000	chr2	235852600	235852800	0.525000
chr18	56720993	56721193	0.280000	chr22	35885600	35885800	0.340000
chr20	25926453	25926653	0.465000	chr22	35894600	35894800	0.475000
chr5	13534547	13534747	0.440000	chr2	235909600	235909800	0.500000
chrX	52757921	52758321	0.460000	chr2	235911800	235912200	0.495000
chr20	39358111	39358311	0.450000	chr22	35914600	35914800	0.490000
chrX	9356621	9356821	0.480000	chr22	35921800	35922000	0.515000
chr9	67133289	67133489	0.370000	chr22	35931000	35931200	0.390000
chr6	52030044	52030244	0.445000	chr2	235940400	235940600	0.550000
chr6	114210936	114211136	0.395000	chr2	235952000	235952200	0.400000
chr8	57700004	57700404	0.355000	chr2	235955600	235956000	0.447500
chr1	28557560	28557760	0.470000	chr2	235964000	235964200	0.535000
chr1	168344015	168344415	0.450000	chr2	235990400	235990800	0.520000
chr3	80148939	80149339	0.350000	chr22	36017600	36018000	0.427500
chr1	245176709	245176909	0.455000	chr22	36027600	36027800	0.460000
chr6	101650694	101650894	0.390000	chr22	36028200	36028400	0.775000
chr18	48953620	48953820	0.535000	chr22	36028800	36029000	0.705000
chr6	134986269	134986469	0.340000	chr22	36052800	36053000	0.455000
chrX	3554722	3555322	0.471667	chr22	36066000	36066600	0.608333
chrX	49328095	49328695	0.415000	chr2	236073200	236073800	0.466667
chr10	68619	68819	0.440000	chr22	36089200	36089400	0.455000
chrX	19241228	19241428	0.465000	chr22	36121000	36121200	0.525000
chr13	41751653	41751853	0.295000	chr2	236121600	236121800	0.390000
chr15	57280114	57280314	0.415000	chr22	36124000	36124200	0.645000
chr8	1603977	1604177	0.485000	chr22	36124800	36125000	0.510000
chr16	13502438	13502638	0.410000	chr2	236143200	236143400	0.605000
chr5	45595198	45595398	0.430000	chr22	36145200	36145400	0.565000
chr10	119031539	119031739	0.405000	chr2	23614800	23615000	0.625000
chr6	20413072	20413272	0.400000	chr22	36149600	36149800	0.410000
chr22	18216104	18216504	0.410000	chr22	36152800	36153200	0.452500
chrY	22965312	22965512	0.410000	chr22	36154800	36155000	0.510000
chr15	41811140	41811340	0.580000	chr22	36155800	36156000	0.595000
chr1	227848082	227848682	0.395000	chr22	36156800	36157400	0.490000
chrX	10979320	10979720	0.477500	chr22	36160600	36161000	0.545000
chr11	13041269	13041669	0.367500	chr22	36162200	36162600	0.442500
chr14	104135494	104135694	0.645000	chr2	236163200	236163400	0.755000
chr16	65448776	65449376	0.483333	chr2	236163800	236164400	0.686667
chr14	76295265	76295865	0.403333	chr22	36164600	36165200	0.415000
chr4	125449029	125449429	0.382500	chr22	36166800	36167200	0.422500
chr16	770083	771283	0.685833	chr2	236167400	236168600	0.750000
chr1	13396960	13397160	0.520000	chr2	236175600	236175800	0.535000
chr9	122453006	122453206	0.500000	chr2	23617600	23617800	0.505000
chr19	8185186	8185386	0.525000	chr2	236176600	236176800	0.540000
chr5	173744506	173745706	0.475833	chr2	236177600	236178800	0.604167
chr8	108570620	108570820	0.440000	chr22	36180400	36180600	0.550000
chr2	61898704	61898904	0.365000	chr2	236181000	236181200	0.395000
chr7	148635540	148635740	0.450000	chr22	36182200	36182400	0.470000
chr1	41349468	41349868	0.507500	chr22	36184400	36184800	0.530000
chr15	55353153	55353353	0.415000	chr22	36195000	36195200	0.500000
chr1	41920660	41921260	0.393333	chr22	36197200	36197800	0.500000
chr2	215070811	215071211	0.452500	chr22	36199200	36199600	0.535000
chr4	37149853	37150653	0.512500	chr22	36201200	36202000	0.573750
chr21	36637623	36637823	0.465000	chr22	36203000	36203200	0.520000
chr14	89546262	89546462	0.450000	chr22	36203600	36203800	0.495000
chr1	11613398	11613598	0.525000	chr22	36204800	36205000	0.590000
chr18	40366201	40366401	0.380000	chr22	36209600	36209800	0.440000
chr13	21487043	21487243	0.365000	chr22	36211400	36211600	0.425000
chr11	3678676	3679076	0.482500	chr22	36213000	36213400	0.500000
chr2	88073196	88073396	0.420000	chr22	36220400	36220600	0.495000
chr10	62067954	62068154	0.475000	chr22	36221800	36222000	0.500000
chr9	115927274	115927474	0.425000	chr22	36235000	36235200	0.520000
chr9	76004654	76005054	0.400000	chr22	36238200	36238600	0.432500
chr1	47665540	47665740	0.515000	chr22	36239600	36239800	0.595000
chr4	58231053	58231253	0.450000	chr2	23624400	23624600	0.480000
chr5	128221511	128221711	0.385000	chr22	36248000	36248200	0.410000
chr16	70415732	70416132	0.505000	chr22	36253000	36253400	0.515000
chr17	64328288	64328688	0.467500	chr22	36253800	36254200	0.482500
chr8	139860867	139861067	0.580000	chr22	36255000	36255200	0.610000
chr8	22511800	22512000	0.410000	chr22	36256600	36256800	0.425000
chr5	34191985	34192185	0.565000	chr22	36258800	36259000	0.570000
chr1	161904375	161904575	0.510000	chr22	36259400	36259600	0.585000
chr11	118982625	118983025	0.520000	chr22	36263800	36264200	0.552500
chr16	13403848	13404048	0.435000	chr22	36277800	36278000	0.615000
chr11	50489198	50489398	0.405000	chr22	36279200	36279400	0.435000
chr7	42223512	42223712	0.405000	chr22	36286600	36286800	0.635000
chr3	180746449	180746849	0.345000	chr22	36290000	36290400	0.457500
chr12	118625725	118625925	0.335000	chr22	36291400	36291600	0.480000
chrX	113416401	113416601	0.425000	chr22	36301400	36301600	0.555000
chr6	95259409	95259609	0.500000	chr22	36313800	36314000	0.595000
chr2	128851589	128851789	0.385000	chr22	36325400	36325600	0.560000
chr12	53706529	53706729	0.520000	chr22	36328800	36329000	0.610000
chr8	37477489	37477689	0.535000	chr22	36329400	36329600	0.570000
chr1	170294706	170294906	0.400000	chr22	36330800	36331000	0.580000
chr4	80190669	80190869	0.505000	chr22	36331600	36331800	0.605000
chr10	101177468	101177668	0.440000	chr22	36332200	36332400	0.515000
chr6	170408672	170408872	0.555000	chr22	36332800	36333000	0.565000
chr20	38778726	38779326	0.483333	chr22	36334400	36335000	0.541667
chr5	172560467	172560667	0.370000	chr22	36337800	36338000	0.425000
chr5	131787693	131787893	0.430000	chr2	236343600	236343800	0.475000
chr5	67204771	67204971	0.480000	chr22	36345400	36345600	0.555000
chr4	149338543	149339143	0.358333	chr22	36355000	36355600	0.481667
chr6	52900534	52900734	0.430000	chr22	36357000	36357200	0.490000
chr1	1714200	1714400	0.405000	chr22	36359200	36359400	0.465000
chr17	66668780	66668980	0.475000	chr2	236359600	236359800	0.540000
chr15	41070051	41070251	0.410000	chr22	36359800	36360000	0.480000
chr6	64138610	64138810	0.385000	chr22	36361000	36361200	0.590000
chr12	79027717	79027917	0.330000	chr22	36363000	36363200	0.520000
chr16	75139567	75139767	0.505000	chr22	36365000	36365200	0.565000
chr20	39467296	39467496	0.420000	chr2	23636600	23636800	0.520000
chr1	209810543	209810743	0.475000	chr2	236366600	236366800	0.525000
chr1	201198510	201198910	0.507500	chr22	36368400	36368800	0.537500
chr8	30287015	30287415	0.502500	chr22	36369200	36369600	0.545000
chrX	100975269	100975869	0.470000	chr22	36370200	36370800	0.535000
chr2	23637371	23637571	0.505000	chr22	36371200	36371400	0.525000
chr17	5757040	5757440	0.475000	chr22	36373000	36373400	0.555000
chr6	123059717	123059917	0.405000	chr22	36374800	36375000	0.590000
chr9	123124316	123124516	0.440000	chr22	36377200	36377400	0.460000
chr17	46298531	46298731	0.520000	chr22	36379600	36379800	0.580000
chr2	54508056	54508256	0.470000	chr22	36383400	36383600	0.520000
chr3	111173688	111174288	0.391667	chr22	36384800	36385400	0.473333
chr3	133096430	133096830	0.405000	chr22	36386400	36386800	0.590000
chr3	62582171	62582371	0.555000	chr22	36387200	36387400	0.695000
chr12	97278360	97278760	0.367500	chr22	36388000	36388400	0.705000
chr11	116372253	116372453	0.480000	chr22	36391000	36391200	0.510000
chr6	17995857	17996057	0.460000	chr22	36391800	36392000	0.475000
chr15	50053246	50053446	0.445000	chr22	36394400	36394600	0.545000
chr3	124463789	124463989	0.350000	chr22	36396000	36396200	0.450000
chr1	37294201	37294401	0.485000	chr22	36397600	36397800	0.525000
chr9	95116821	95117021	0.440000	chr22	36399400	36399600	0.580000
chr6	16376609	16377609	0.406000	chr22	36405400	36406400	0.493000
chr7	73666351	73666551	0.495000	chr22	36410000	36410200	0.675000
chr4	180215408	180215608	0.500000	chr22	36413600	36413800	0.515000
chr4	82960709	82960909	0.420000	chr22	36419400	36419600	0.490000
chr9	83626351	83626951	0.490000	chr22	36423600	36424200	0.518333
chr6	21903933	21904133	0.475000	chr22	36426400	36426600	0.600000
chr10	94069944	94070144	0.430000	chr22	36427000	36427200	0.495000
chr1	181721838	181722038	0.485000	chr22	36436000	36436200	0.505000
chr12	121471365	121471565	0.515000	chr22	36445400	36445600	0.565000
chr18	23352169	23352369	0.445000	chr2	236445800	236446000	0.550000
chr16	20211312	20211512	0.455000	chr22	36447800	36448000	0.595000
chr2	23132414	23132614	0.390000	chr22	36450000	36450200	0.605000
chr10	68886753	68886953	0.495000	chr22	36451800	36452000	0.600000
chr12	18221843	18222243	0.440000	chr22	36455000	36455400	0.747500
chr1	167515299	167515499	0.430000	chr22	36456600	36456800	0.480000
chr8	127047199	127047399	0.430000	chr22	36465800	36466000	0.575000
chr3	146305505	146305905	0.440000	chr22	36468000	36468400	0.587500
chr7	114353139	114353339	0.370000	chr22	36470400	36470600	0.495000
chr17	78462536	78462736	0.445000	chr22	36479200	36479400	0.470000
chr2	114468943	114469543	0.375000	chr22	36480000	36480600	0.501667
chr12	8651611	8652411	0.417500	chr22	36481400	36482200	0.632500
chr6	59557942	59558142	0.390000	chr22	36486800	36487000	0.515000
chr5	136637871	136638271	0.470000	chr22	36489200	36489600	0.550000
chr14	95148231	95148431	0.495000	chr22	36491400	36491600	0.515000
chr18	10008595	10008995	0.427500	chr22	36493800	36494200	0.537500
chr6	166752990	166753190	0.475000	chr2	23650000	23650200	0.630000
chr2	67871751	67871951	0.450000	chr2	236500200	236500400	0.460000
chr3	38559647	38560447	0.511250	chr22	36506400	36507200	0.701250
chr7	45932930	45933130	0.360000	chr2	236510200	236510400	0.395000
chr17	79314757	79315157	0.420000	chr22	36511000	36511400	0.477500
chr7	101161591	101161791	0.485000	chr2	236513000	236513200	0.540000
chrX	101796814	101797014	0.360000	chr22	36520000	36520200	0.365000
chr15	54099870	54100270	0.405000	chr2	236525600	236526000	0.410000
chr4	59843974	59844174	0.380000	chr22	36527200	36527400	0.430000
chr7	96464902	96466502	0.448750	chr22	36528400	36530000	0.552500
chr12	129231791	129231991	0.460000	chr2	236537000	236537200	0.550000
chr6	8081692	8082292	0.308333	chr2	236545400	236546000	0.405000
chr10	130571127	130571527	0.477500	chr22	36546200	36546600	0.502500
chr20	47227099	47227299	0.510000	chr2	236546600	236546800	0.610000
chr11	82001585	82001785	0.390000	chr2	236550800	236551000	0.455000
chr22	25630242	25630442	0.320000	chr2	236551600	236551800	0.435000
chr17	70680447	70680647	0.340000	chr22	36552400	36552600	0.410000
chr11	87749507	87749707	0.395000	chr2	236552800	236553000	0.465000
chr3	18935254	18935654	0.420000	chr2	236568200	236568600	0.635000
chr3	75254167	75254367	0.375000	chr2	236569600	236569800	0.500000
chr13	20981335	20981535	0.560000	chr22	36570200	36570400	0.570000
chr8	133362391	133362591	0.480000	chr2	23658600	23658800	0.585000
chr5	142274508	142274908	0.455000	chr2	236607400	236607800	0.520000
chrX	151062144	151062344	0.390000	chr22	36644400	36644600	0.435000
chr4	185109995	185110195	0.365000	chr22	36649200	36649400	0.505000
chr2	215854715	215854915	0.520000	chr22	36659800	36660000	0.640000
chr18	17341436	17341636	0.400000	chr22	36703400	36703600	0.750000
chr8	57178635	57178835	0.470000	chr2	236705400	236705600	0.560000
chr5	126712820	126713020	0.520000	chr2	236711600	236711800	0.535000
chr12	8928893	8929093	0.400000	chr2	236712400	236712600	0.405000
chrX	151808638	151808838	0.520000	chr2	236715200	236715400	0.550000
chr13	98363412	98363812	0.502500	chr22	36734200	36734600	0.565000
chr3	137032828	137033028	0.545000	chr22	36737800	36738000	0.565000
chr10	51991397	51991597	0.475000	chr22	36741600	36741800	0.510000
chr4	161482031	161482231	0.545000	chr2	236748400	236748600	0.570000
chr6	144193164	144193364	0.440000	chr2	236749400	236749600	0.460000
chr9	5240837	5241037	0.395000	chr2	236753800	236754000	0.430000
chr7	49997780	49998180	0.455000	chr22	36757600	36758000	0.592500
chr1	100871729	100871929	0.360000	chr22	36774000	36774200	0.375000
chr6	8602483	8603483	0.474000	chr22	36775600	36776600	0.607000
chr11	7004413	7004613	0.400000	chr22	36777000	36777200	0.540000
chr9	110966389	110966589	0.450000	chr22	36782000	36782200	0.560000
chr8	44365908	44366108	0.405000	chr2	236788000	236788200	0.445000
chr6	82788486	82788686	0.485000	chr22	36790800	36791000	0.520000
chr9	25965260	25965460	0.450000	chr22	36817000	36817200	0.650000
chr4	130688375	130688575	0.400000	chr22	36833200	36833400	0.450000
chr3	112773829	112774029	0.505000	chr22	36840200	36840400	0.515000
chr20	18190043	18190243	0.430000	chr22	36853600	36853800	0.600000
chr16	27466633	27466833	0.405000	chr22	36856400	36856600	0.620000
chr7	95964661	95965261	0.426667	chr22	36860800	36861400	0.598333
chr3	63733812	63734212	0.532500	chr22	36862200	36862600	0.622500
chr3	126859440	126859640	0.420000	chr22	36864600	36864800	0.470000
chr12	47706097	47706297	0.440000	chr2	236866600	236866800	0.480000
chr14	32304389	32304589	0.520000	chr22	36868800	36869000	0.560000
chr12	44228848	44229048	0.450000	chr2	236871600	236871800	0.485000
chr3	137196511	137196711	0.410000	chr22	36873800	36874000	0.460000
chr7	143403995	143404195	0.290000	chr22	36882000	36882200	0.320000
chr9	66327321	66327521	0.215000	chr2	236884000	236884200	0.330000
chr4	154155321	154155521	0.305000	chr22	36885000	36885200	0.330000
chr4	163377643	163377843	0.515000	chr22	36885600	36885800	0.570000
chr13	29662068	29662268	0.370000	chr22	36887200	36887400	0.385000
chr2	146478481	146478681	0.490000	chr22	36894400	36894600	0.525000
chr10	127375477	127375677	0.420000	chr22	36900400	36900600	0.440000
chr5	179966696	179967096	0.497500	chr22	36901400	36901800	0.507500
chr8	138492808	138493008	0.505000	chr22	36902600	36902800	0.530000
chrX	102083719	102083919	0.400000	chr22	36904600	36904800	0.450000
chr12	63189227	63189427	0.360000	chr22	36908000	36908200	0.410000
chr5	170140637	170140837	0.530000	chr2	23690800	23691000	0.580000
chr3	169456829	169457229	0.527500	chr22	36913400	36913800	0.565000
chr3	177202132	177202332	0.410000	chr22	36914200	36914400	0.545000
chr4	7205454	7206054	0.490000	chr22	36921600	36922200	0.608333
chr2	23343770	23343970	0.465000	chr22	36923600	36923800	0.535000
chr11	89870776	89870976	0.445000	chr2	236928800	236929000	0.450000
chr15	91865485	91865685	0.565000	chr22	36936800	36937000	0.620000
chrX	147692067	147692467	0.387500	chr22	36946800	36947200	0.412500
chr10	48749475	48749675	0.485000	chr22	36954000	36954200	0.545000
chr4	7404782	7404982	0.370000	chr2	236956400	236956600	0.475000
chr19	5170623	5170823	0.580000	chr22	36965800	36966000	0.610000
chr7	40129453	40129853	0.470000	chr22	36967000	36967400	0.510000
chrY	1803628	1803828	0.475000	chr2	236968200	236968400	0.505000
chr3	30517192	30517392	0.450000	chr22	36969800	36970000	0.475000
chr2	214729796	214729996	0.455000	chr2	236970200	236970400	0.580000
chr11	97556159	97556359	0.430000	chr2	236971600	236971800	0.475000
chr7	14311372	14311772	0.445000	chr2	236972800	236973200	0.482500
chr1	150432304	150432504	0.410000	chr2	236974200	236974400	0.430000
chr5	96740966	96741366	0.392500	chr2	236976200	236976600	0.455000
chr6	83454993	83455193	0.430000	chr22	36976800	36977000	0.515000
chr14	98769349	98769549	0.495000	chr22	36977400	36977600	0.670000
chr2	222276515	222276715	0.530000	chr22	36978200	36978400	0.555000
chr4	4771634	4771834	0.495000	chr22	36980800	36981000	0.590000
chr6	159376342	159376542	0.490000	chr22	36982200	36982400	0.530000
chr6	111936791	111937191	0.410000	chr2	236988600	236989000	0.447500
chr1	1591562	1591962	0.515000	chr22	36998800	36999200	0.550000
chr2	205825009	205825409	0.452500	chr22	37008400	37008800	0.465000
chr5	3124414	3124614	0.510000	chr22	37012400	37012600	0.630000
chr5	14701965	14702365	0.570000	chr22	37014800	37015200	0.585000
chr16	29300485	29300685	0.445000	chr22	37016200	37016400	0.525000
chr1	162675190	162675390	0.490000	chr22	37017400	37017600	0.545000
chr15	75562434	75562834	0.502500	chr22	37018800	37019200	0.647500
chr19	47428624	47429424	0.555000	chr22	37019600	37020400	0.690000
chr2	26790622	26790822	0.525000	chr22	37022000	37022200	0.550000
chr5	146351357	146351557	0.475000	chr22	37022800	37023000	0.590000
chr1	108977031	108977231	0.430000	chr2	237025200	237025400	0.525000
chr14	36353661	36353861	0.375000	chr2	237027600	237027800	0.450000
chr16	74632057	74632457	0.515000	chr22	37044000	37044400	0.635000
chr2	230159336	230159736	0.407500	chr22	37050600	37051000	0.567500
chr1	109509231	109509431	0.705000	chr22	37051600	37051800	0.825000
chr15	100622880	100623680	0.422500	chr22	37053600	37054400	0.582500
chr17	24635785	24635985	0.425000	chr2	237059200	237059400	0.445000
chr12	94861462	94861662	0.490000	chr22	37060200	37060400	0.655000
chr7	72949517	72949717	0.535000	chr2	237061000	237061200	0.580000
chrX	62595626	62595826	0.395000	chr2	237072400	237072600	0.485000
chr20	61260099	61260499	0.465000	chr22	37077800	37078200	0.550000
chr1	168106240	168106440	0.485000	chr22	37079600	37079800	0.505000
chr6	6808983	6809383	0.460000	chr2	237085600	237086000	0.617500
chrY	4766226	4766626	0.492500	chr22	37088200	37088600	0.587500
chr16	5484834	5485034	0.475000	chr22	37099000	37099200	0.580000
chr1	175758259	175758659	0.465000	chr22	37100600	37101000	0.540000
chrX	63200685	63200885	0.475000	chr2	237122400	237122600	0.550000
chr13	18423847	18424047	0.470000	chr22	37122400	37122600	0.555000
chr20	19869893	19870493	0.456667	chr22	37126600	37127200	0.613333
chr5	156719430	156719630	0.365000	chr2	23713400	23713600	0.390000
chr1	51657910	51658110	0.485000	chr22	37142000	37142200	0.580000
chr16	48391370	48391970	0.510000	chr22	37149800	37150400	0.613333
chr13	40518133	40518333	0.455000	chr22	37158400	37158600	0.555000
chr17	16806984	16807184	0.545000	chr22	37160200	37160400	0.585000
chrX	2150555	2150755	0.425000	chr22	37161600	37161800	0.575000
chr3	189858572	189858972	0.437500	chr22	37162400	37162800	0.550000
chr22	25009392	25009992	0.515000	chr22	37164000	37164600	0.611667
chr17	67862047	67862247	0.535000	chr22	37166600	37166800	0.585000
chr2	30296773	30297373	0.425000	chr22	37176400	37177000	0.576667
chr2	107244177	107244577	0.460000	chr22	37178200	37178600	0.547500
chr19	5500236	5500436	0.510000	chr22	37182200	37182400	0.595000
chr1	34335509	34336509	0.459000	chr22	37185800	37186800	0.520000
chr13	16811158	16811358	0.360000	chr22	37194000	37194200	0.450000
chr6	26407616	26408016	0.537500	chr22	37198400	37198800	0.600000
chr10	130943299	130943499	0.460000	chr22	37199400	37199600	0.660000
chr7	40604775	40604975	0.530000	chr22	37200600	37200800	0.630000
chr20	38738626	38739026	0.485000	chr2	237202000	237202400	0.567500
chr14	56095111	56095311	0.470000	chr22	37204000	37204200	0.515000
chr7	143650389	143650589	0.440000	chr22	37219000	37219200	0.500000
chr4	144131685	144131885	0.320000	chr22	37220600	37220800	0.425000
chr3	64465670	64466270	0.465000	chr22	37222400	37223000	0.523333
chr7	151525619	151525819	0.415000	chr22	37224000	37224200	0.505000
chr8	37131803	37132003	0.460000	chr22	37225600	37225800	0.595000
chr17	57780390	57780590	0.565000	chr22	37227400	37227600	0.640000
chr9	90857478	90858078	0.511667	chr22	37228400	37229000	0.615000
chr20	10749507	10750507	0.429000	chr22	37229400	37230400	0.588000
chr3	15448281	15448681	0.470000	chr22	37230800	37231200	0.520000
chr16	13014546	13015146	0.455000	chr22	37236400	37237000	0.560000
chr9	137084938	137085138	0.485000	chr22	37238600	37238800	0.580000
chr22	23140159	23140359	0.585000	chr22	37241600	37241800	0.630000
chr7	3989147	3989547	0.522500	chr22	37242400	37242800	0.595000
chr11	44882108	44882308	0.565000	chr22	37243600	37243800	0.570000
chr20	25869525	25870125	0.543333	chr22	37244200	37244800	0.601667
chr10	88299516	88299716	0.420000	chr22	37245400	37245600	0.530000
chr2	117807841	117808041	0.390000	chr22	37249200	37249400	0.475000
chr1	73929541	73929741	0.335000	chr22	37255000	37255200	0.370000
chr1	92285222	92285622	0.427500	chr2	237258200	237258600	0.460000
chr7	31631839	31632439	0.485000	chr22	37259200	37259800	0.495000
chr15	63463984	63464184	0.490000	chr22	37261000	37261200	0.590000
chr1	245936310	245936710	0.392500	chr2	237263000	237263400	0.435000
chr13	70068832	70069232	0.425000	chr22	37267200	37267600	0.555000
chr7	23627795	23628195	0.332500	chr22	37268000	37268400	0.335000
chr6	151932350	151932750	0.385000	chr22	37270000	37270400	0.405000
chr15	91558311	91558711	0.452500	chr22	37271200	37271600	0.455000
chr16	7151946	7152146	0.455000	chr22	37273600	37273800	0.530000
chr16	57405188	57405388	0.550000	chr22	37274600	37274800	0.590000
chr2	195227025	195227425	0.392500	chr22	37279400	37279800	0.502500
chrX	61264824	61265024	0.425000	chr22	37281800	37282000	0.460000
chr3	129138214	129138414	0.495000	chr22	37282400	37282600	0.645000
chr8	71938957	71939557	0.535000	chr22	37284800	37285400	0.595000
chr10	72217503	72217703	0.400000	chr2	237291600	237291800	0.430000
chr1	11886326	11886526	0.560000	chr22	37300600	37300800	0.615000
chr11	125356927	125357127	0.550000	chr22	37304000	37304200	0.560000
chr2	167725372	167725572	0.345000	chr22	37304800	37305000	0.445000
chr5	138848774	138849174	0.455000	chr22	37306800	37307200	0.587500
chrY	49098637	49098837	0.000000	chr22	37307600	37307800	0.375000
chr9	116002946	116003346	0.497500	chr22	37309600	37310000	0.605000
chr4	149254796	149255196	0.375000	chr22	37311200	37311600	0.575000
chr1	230417729	230417929	0.465000	chr22	37314600	37314800	0.595000
chr1	29575528	29575928	0.507500	chr22	37316800	37317200	0.602500
chr6	169032718	169032918	0.445000	chr22	37321400	37321600	0.460000
chr22	45110996	45111196	0.415000	chr22	37330600	37330800	0.610000
chr4	71553316	71553516	0.400000	chr22	37332200	37332400	0.445000
chr4	41060735	41061135	0.457500	chr22	37336600	37337000	0.582500
chr11	58048729	58048929	0.370000	chr2	237343400	237343600	0.340000
chr19	44816256	44816456	0.540000	chr22	37370400	37370600	0.620000
chr1	237883830	237884030	0.485000	chr22	37383400	37383600	0.620000
chr12	53742204	53742404	0.480000	chr22	37410200	37410400	0.605000
chr2	168670945	168671345	0.512500	chr22	37416800	37417200	0.652500
chr8	27799026	27800026	0.349000	chr22	37420400	37421400	0.542000
chr1	48053609	48053809	0.520000	chr2	237421600	237421800	0.610000
chrX	14948074	14948274	0.485000	chr22	37429000	37429200	0.585000
chr10	93684621	93684821	0.370000	chr22	37432400	37432600	0.425000
chr13	112898034	112898234	0.600000	chr2	237432800	237433000	0.650000
chr4	55897136	55897336	0.480000	chr2	237435000	237435200	0.605000
chr14	79698920	79699120	0.380000	chr2	237436000	237436200	0.405000
chr16	23257117	23257917	0.440000	chr22	37439000	37439800	0.446250
chr4	112820357	112820557	0.360000	chr2	237441600	237441800	0.480000
chr4	96796614	96796814	0.395000	chr22	37442600	37442800	0.455000
chr11	66832218	66832418	0.515000	chr22	37449600	37449800	0.520000
chrX	61816209	61816609	0.422500	chr22	37455400	37455800	0.472500
chr10	34810972	34811172	0.495000	chr22	37457400	37457600	0.620000
chr18	28310045	28310445	0.355000	chr2	23745800	23746200	0.437500
chr1	86889422	86889622	0.480000	chr22	37463000	37463200	0.550000
chr21	17659178	17659378	0.390000	chr2	237465600	237465800	0.485000
chr12	115042629	115042829	0.515000	chr2	237469600	237469800	0.520000
chr9	87696634	87696834	0.490000	chr2	237471600	237471800	0.635000
chr11	60112727	60112927	0.410000	chr22	37472400	37472600	0.620000
chr10	79841927	79842127	0.530000	chr2	237474200	237474400	0.600000
chr2	127862618	127862818	0.500000	chr2	237475200	237475400	0.805000
chr7	92073246	92073446	0.530000	chr2	237481200	237481400	0.570000
chr10	27587581	27587781	0.505000	chr2	237482600	237482800	0.600000
chr4	128854092	128856492	0.435417	chr22	37484200	37486600	0.646250
chr9	39666302	39666702	0.490000	chr22	37492800	37493200	0.577500
chr5	96822906	96823106	0.525000	chr22	37498400	37498600	0.675000
chrY	671701	671901	0.560000	chr22	37501800	37502000	0.575000
chr17	66833857	66834057	0.435000	chr22	37502400	37502600	0.540000
chr1	23726322	23726522	0.540000	chr22	37504000	37504200	0.595000
chr3	48439015	48439215	0.475000	chr22	37512600	37512800	0.570000
chr5	132758384	132758584	0.520000	chr2	237512800	237513000	0.555000
chr20	29688111	29688311	0.520000	chr22	37519400	37519600	0.820000
chr3	3051848	3052448	0.470000	chr22	37521000	37521600	0.536667
chr7	9743160	9743360	0.340000	chr2	237523000	237523200	0.345000
chr7	38000481	38000681	0.375000	chr2	237529600	237529800	0.515000
chrX	150051215	150051415	0.475000	chr22	37530000	37530200	0.515000
chr11	30113118	30113518	0.357500	chr22	37534000	37534400	0.402500
chr16	88945666	88945866	0.450000	chr2	237535400	237535600	0.540000
chr1	118784679	118784879	0.310000	chr2	23753800	23754000	0.425000
chr4	48122628	48123028	0.390000	chr22	37538800	37539200	0.570000
chr1	61810039	61810239	0.525000	chr2	237541000	237541200	0.600000
chr7	103810101	103810301	0.435000	chr22	37542000	37542200	0.570000
chr17	16910925	16911125	0.535000	chr22	37545200	37545400	0.590000
chr3	38898388	38898588	0.400000	chr22	37552800	37553000	0.590000
chr2	229922813	229923213	0.535000	chr22	37560200	37560600	0.822500
chr19	38473059	38473259	0.575000	chr22	37561800	37562000	0.640000
chr2	117852965	117853165	0.430000	chr22	37563400	37563600	0.530000
chr16	7064122	7064322	0.505000	chr22	37566400	37566600	0.650000
chr18	43762783	43762983	0.535000	chr22	37567400	37567600	0.640000
chr14	34463460	34463660	0.505000	chr22	37569400	37569600	0.590000
chr11	62224065	62224265	0.430000	chr22	37570800	37571000	0.495000
chr2	188346818	188347018	0.490000	chr2	237572000	237572200	0.595000
chr12	2236516	2236716	0.445000	chr22	37574800	37575000	0.465000
chr9	92488135	92488335	0.340000	chr2	23757800	23758000	0.445000
chr15	43927954	43928154	0.410000	chr22	37580200	37580400	0.460000
chr11	48016365	48016565	0.525000	chr2	237581800	237582000	0.550000
chr14	83123928	83124128	0.320000	chr22	37590400	37590600	0.370000
chr22	22260979	22261179	0.470000	chr2	237591600	237591800	0.600000
chr5	131661898	131662098	0.430000	chr22	37592600	37592800	0.435000
chr4	7292012	7292212	0.615000	chr2	237596600	237596800	0.630000
chr18	9421061	9421461	0.435000	chr22	37601600	37602000	0.500000
chr2	76241730	76241930	0.480000	chr2	237603800	237604000	0.520000
chr13	19077941	19078141	0.490000	chr22	37605000	37605200	0.495000
chr9	6745887	6746087	0.550000	chr22	37607200	37607400	0.630000
chr3	135063679	135063879	0.420000	chr22	37607800	37608000	0.460000
chr3	62659432	62659832	0.470000	chr22	37608400	37608800	0.630000
chr20	33703525	33703725	0.585000	chr22	37609200	37609400	0.625000
chr13	95168629	95169029	0.477500	chr22	37609800	37610200	0.580000
chr6	145010927	145011327	0.502500	chr22	37610800	37611200	0.540000
chr8	47088328	47088528	0.500000	chr2	237614200	237614400	0.525000
chr14	83329552	83329752	0.350000	chr2	237617000	237617200	0.370000
chr8	45045766	45045966	0.360000	chr2	23761800	23762000	0.420000
chr14	99635181	99635381	0.600000	chr22	37623600	37623800	0.635000
chr19	54681466	54681666	0.470000	chr2	237625200	237625400	0.485000
chr12	57234871	57235071	0.600000	chr22	37627600	37627800	0.630000
chr3	45940932	45941132	0.535000	chr22	37631200	37631400	0.575000
chr3	39381875	39382075	0.460000	chr22	37633200	37633400	0.630000
chr12	84010657	84011657	0.502000	chr22	37633800	37634800	0.601000
chr15	66853921	66854321	0.527500	chr22	37636600	37637000	0.567500
chr2	65503740	65504140	0.522500	chr22	37638400	37638800	0.572500
chr11	64093304	64093504	0.605000	chr22	37639600	37639800	0.775000
chrX	54112142	54112542	0.545000	chr22	37640400	37640800	0.620000
chr6	141295790	141295990	0.455000	chr22	37641800	37642000	0.460000
chr11	47611256	47611456	0.545000	chr22	37643400	37643600	0.595000
chr4	169887254	169887654	0.502500	chr22	37648000	37648400	0.537500
chr7	30080794	30080994	0.460000	chr22	37657800	37658000	0.570000
chr18	24412404	24413204	0.466250	chr22	37658400	37659200	0.730000
chr3	71836339	71836739	0.430000	chr22	37660200	37660600	0.560000
chr11	23114336	23114536	0.450000	chr22	37661200	37661400	0.515000
chr17	67060681	67060881	0.450000	chr22	37662200	37662400	0.550000
chr9	111672182	111672382	0.465000	chr2	237662800	237663000	0.495000
chr3	137611324	137611724	0.415000	chr22	37668000	37668400	0.457500
chr6	157790498	157790698	0.520000	chr22	37672200	37672400	0.555000
chr12	451962	452762	0.477500	chr2	237673200	237674000	0.592500
chr1	43733979	43734179	0.505000	chr22	37673200	37673400	0.590000
chr2	70018019	70018219	0.380000	chr2	237674800	237675000	0.600000
chr14	77943331	77943531	0.535000	chr22	37675000	37675200	0.695000
chr13	80064339	80064739	0.512500	chr22	37675800	37676200	0.595000
chr18	1376845	1377445	0.435000	chr2	237676800	237677400	0.420000
chr3	134377053	134377653	0.505000	chr22	37677200	37677800	0.520000
chr6	136967662	136968262	0.465000	chr2	237678000	237678600	0.475000
chr22	7288340	7288540	0.000000	chr2	23768000	23768200	0.275000
chr17	75231178	75231578	0.572500	chr22	37681600	37682000	0.577500
chr11	65031636	65032636	0.566000	chr22	37686200	37687200	0.603000
chr11	77688683	77689283	0.413333	chr2	237686600	237687200	0.583333
chr18	50450728	50450928	0.455000	chr2	237687800	237688000	0.515000
chr15	27768260	27768860	0.451667	chr2	237689400	237690000	0.543333
chr17	73973807	73975407	0.521875	chr2	237691400	237693000	0.733125
chr4	41863228	41863828	0.455000	chr2	237693400	237694000	0.508333
chr16	86292969	86294369	0.439286	chr2	237694400	237695800	0.481429
chr5	55773688	55773888	0.490000	chr2	237696600	237696800	0.520000
chr2	189706005	189706205	0.535000	chr22	37696800	37697000	0.655000
chr16	48113959	48114359	0.537500	chr2	237700600	237701000	0.572500
chr14	60216230	60216830	0.425000	chr22	37701200	37701800	0.496667
chr1	163559765	163559965	0.445000	chr2	237702000	237702200	0.560000
chr1	43357309	43358509	0.473333	chr2	237702600	237703800	0.540000
chr7	15014052	15014252	0.350000	chr2	237704800	237705000	0.500000
chr4	58640520	58640720	0.385000	chr2	237707600	237707800	0.445000
chr14	24051100	24051300	0.545000	chr22	37708600	37708800	0.590000
chr12	54339443	54339643	0.500000	chr2	237723600	237723800	0.565000
chr6	37598841	37599041	0.395000	chr2	237725800	237726000	0.430000
chr3	141090368	141090568	0.425000	chr2	237726400	237726600	0.460000
chr2	193938656	193938856	0.485000	chr22	37726600	37726800	0.495000
chr22	21874752	21874952	0.450000	chr2	237727400	237727600	0.495000
chr15	21612349	21612549	0.420000	chr22	37728200	37728400	0.495000
chr8	35430434	35430834	0.437500	chr22	37730800	37731200	0.467500
chr8	125256288	125256488	0.450000	chr2	237731800	237732000	0.470000
chrX	76830168	76830368	0.300000	chr22	37732000	37732200	0.490000
chr22	43903622	43903822	0.505000	chr22	37735200	37735400	0.670000
chrY	13496426	13496626	0.410000	chr22	37737000	37737200	0.555000
chr17	39198912	39199112	0.480000	chr22	37739600	37739800	0.605000
chr14	100163233	100163433	0.530000	chr22	37741400	37741600	0.620000
chr10	98528881	98529081	0.495000	chr22	37742400	37742600	0.530000
chr2	151171798	151171998	0.490000	chr2	237745000	237745200	0.510000
chr6	134678777	134678977	0.450000	chr22	37746000	37746200	0.810000
chr10	132573935	132574535	0.538333	chr22	37746800	37747400	0.641667
chr1	621490	621690	0.515000	chr2	237752800	237753000	0.550000
chr1	158979308	158979508	0.370000	chr2	237754400	237754600	0.360000
chr1	11211560	11211960	0.460000	chr22	37762400	37762800	0.567500
chr4	174972393	174972593	0.465000	chr22	37768400	37768600	0.565000
chr1	208334241	208334441	0.370000	chr2	237774800	237775000	0.550000
chr3	108075742	108075942	0.430000	chr22	37777600	37777800	0.530000
chr5	126024565	126024765	0.430000	chr22	37782800	37783000	0.520000
chr16	68780636	68780836	0.505000	chr22	37785000	37785200	0.595000
chr6	91028179	91028579	0.385000	chr22	37787200	37787600	0.460000
chr12	53153501	53153901	0.485000	chr22	37791800	37792200	0.495000
chr21	43466269	43466869	0.531667	chr22	37802000	37802600	0.641667
chr1	5611961	5612161	0.510000	chr22	37803400	37803600	0.595000
chr13	64405997	64406597	0.415000	chr22	37805000	37805600	0.720000
chr3	89455884	89456484	0.330000	chr22	37806600	37807200	0.508333
chr12	130934029	130934229	0.575000	chr22	37807800	37808000	0.755000
chrX	130188091	130188291	0.495000	chr22	37810400	37810600	0.500000
chr1	15158975	15159375	0.492500	chr22	37817600	37818000	0.647500
chr6	40837795	40837995	0.395000	chr2	237818200	237818400	0.405000
chr10	90920205	90920405	0.520000	chr22	37818800	37819000	0.700000
chr7	65804547	65805147	0.448333	chr22	37824800	37825400	0.771667
chr4	16222079	16222279	0.340000	chr2	23782800	23783000	0.360000
chr7	75103030	75103830	0.540000	chr22	37843800	37844600	0.697500
chrX	18189290	18190290	0.418000	chr22	37848800	37849800	0.572000
chr8	2699168	2699368	0.515000	chr2	237858400	237858600	0.575000
chr2	67216705	67216905	0.390000	chr22	37863600	37863800	0.470000
chr11	27516528	27516928	0.370000	chr2	23788000	23788400	0.382500
chr6	73081162	73081562	0.390000	chr2	237892400	237892800	0.467500
chrX	1184968	1185168	0.530000	chr22	37893600	37893800	0.570000
chr2	60951965	60952165	0.490000	chr22	37896400	37896600	0.550000
chr1	244384173	244384373	0.540000	chr2	237898600	237898800	0.570000
chr8	84434027	84434227	0.445000	chr22	37898600	37898800	0.545000
chrX	47585870	47586070	0.525000	chr2	237902600	237902800	0.665000
chrX	85371877	85372277	0.452500	chr2	237905200	237905600	0.502500
chr16	12183068	12183268	0.555000	chr22	37905200	37905400	0.595000
chrY	10059449	10060049	0.505000	chr22	37906000	37906600	0.811667
chr2	153284767	153285167	0.395000	chr2	23790600	23791000	0.420000
chr10	112413327	112413527	0.520000	chr22	37922400	37922600	0.525000
chr1	24738663	24738863	0.515000	chr2	237923800	237924000	0.535000
chr20	4330955	4331355	0.470000	chr22	37926800	37927200	0.600000
chr7	106523669	106523869	0.510000	chr22	37930800	37931000	0.555000
chr2	61541401	61541601	0.415000	chr2	237931400	237931600	0.465000
chr3	7977769	7978169	0.480000	chr22	37932000	37932400	0.525000
chr13	106343264	106343464	0.455000	chr22	37934000	37934200	0.685000
chr12	51124082	51124482	0.430000	chr2	237940200	237940600	0.475000
chr2	28993830	28994030	0.535000	chr22	37940800	37941000	0.605000
chr2	38373812	38374412	0.445000	chr2	237942200	237942800	0.486667
chr12	125552759	125552959	0.485000	chr2	237946200	237946400	0.515000
chr5	131866808	131867008	0.360000	chr22	37951400	37951600	0.500000
chr11	117449364	117450564	0.574167	chr22	37953400	37954600	0.595833
chr5	128867072	128867472	0.405000	chr2	237956000	237956400	0.735000
chr9	12746273	12746873	0.390000	chr2	237963800	237964400	0.413333
chr8	116107944	116108144	0.470000	chr2	237965200	237965400	0.570000
chr12	8278029	8278229	0.430000	chr22	37965200	37965400	0.510000
chr1	54185132	54185332	0.460000	chr2	237966800	237967000	0.640000
chr12	72273448	72273648	0.645000	chr2	237967400	237967600	0.760000
chr12	98307093	98307293	0.450000	chr2	237968600	237968800	0.480000
chr2	235589645	235590045	0.470000	chr2	237976000	237976400	0.490000
chr4	38142951	38143551	0.456667	chr2	237978200	237978800	0.588333
chr6	60695070	60695470	0.490000	chr2	237979400	237979800	0.525000
chr2	196783528	196783728	0.475000	chr2	237981400	237981600	0.515000
chr7	20236237	20236437	0.515000	chr2	237987400	237987600	0.535000
chr11	71840918	71841118	0.490000	chr22	37994200	37994400	0.530000
chr8	116977968	116978168	0.425000	chr2	237995200	237995400	0.470000
chr2	62949110	62949310	0.310000	chr2	237996000	237996200	0.375000
chr4	24800963	24801163	0.500000	chr22	37996200	37996400	0.670000
chr8	85020585	85020785	0.380000	chr2	237998600	237998800	0.345000
chr8	76568594	76568794	0.410000	chr22	38000000	38000200	0.605000
chr10	12137312	12137512	0.485000	chr2	238000	238200	0.590000
chr6	40257153	40257353	0.485000	chr22	38006600	38006800	0.615000
chr12	69237055	69237255	0.350000	chr2	23801400	23801600	0.370000
chr5	89577933	89578733	0.406250	chr2	238016000	238016800	0.493750
chr1	110223963	110224163	0.505000	chr22	38017600	38017800	0.615000
chr4	110807559	110807759	0.470000	chr2	238025200	238025400	0.520000
chr8	39085986	39086186	0.440000	chr2	238027600	238027800	0.495000
chr3	26787049	26787249	0.445000	chr22	38034600	38034800	0.570000
chrY	4629617	4629817	0.330000	chr2	23804200	23804400	0.400000
chr10	87646804	87647004	0.515000	chr22	38052400	38052600	0.640000
chr6	150183888	150184088	0.370000	chr2	238053200	238053400	0.395000
chrX	52106640	52106840	0.450000	chr22	38057200	38057400	0.575000
chr16	49952577	49953977	0.450714	chr2	238060600	238062000	0.659286
chr17	16553633	16553833	0.395000	chr22	38063000	38063200	0.400000
chr13	44967564	44967764	0.385000	chr22	38069400	38069600	0.645000
chr11	61875057	61875657	0.501667	chr22	38081000	38081600	0.755000
chr19	25601474	25601674	0.405000	chr2	238087200	238087400	0.460000
chr16	84006129	84006329	0.510000	chr22	38089000	38089200	0.770000
chr7	67602746	67602946	0.495000	chr22	38097800	38098000	0.685000
chr14	100229758	100230358	0.413333	chr2	238098600	238099200	0.560000
chr1	145305894	145306094	0.465000	chr2	238100200	238100400	0.645000
chr20	12917838	12918038	0.380000	chr22	38100800	38101000	0.420000
chr13	33093115	33093315	0.480000	chr22	38104200	38104400	0.525000
chr16	89137993	89138193	0.640000	chr2	238106400	238106600	0.680000
chr3	137938029	137938629	0.411667	chr2	238107200	238107800	0.611667
chr17	75170602	75170802	0.520000	chr2	238109000	238109200	0.645000
chr9	132285450	132285650	0.545000	chr22	38111000	38111200	0.690000
chr2	108758063	108758263	0.535000	chr22	38112600	38112800	0.710000
chr1	173407120	173407320	0.545000	chr22	38114600	38114800	0.635000
chr13	50761426	50761626	0.495000	chr2	238117200	238117400	0.675000
chr3	194711478	194711678	0.445000	chr2	238120600	238120800	0.660000
chrY	12407550	12407950	0.472500	chr2	238127200	238127600	0.670000
chr22	48251351	48251551	0.455000	chr22	38127400	38127600	0.615000
chr2	112558488	112558888	0.490000	chr22	38135400	38135800	0.537500
chr5	112914714	112914914	0.475000	chr22	38136800	38137000	0.480000
chr10	34539974	34540374	0.475000	chr2	238137200	238137600	0.595000
chr5	72199615	72199815	0.530000	chr2	238138600	238138800	0.665000
chr3	197599933	197600333	0.532500	chr2	238139600	238140000	0.610000
chr9	127499848	127500448	0.498333	chr22	38141400	38142000	0.538333
chr14	54895723	54896323	0.423333	chr2	238141600	238142200	0.581667
chr5	168027455	168027655	0.480000	chr22	38143400	38143600	0.515000
chr17	14344303	14344503	0.440000	chr2	238143800	238144000	0.565000
chr5	33798340	33798540	0.450000	chr22	38144000	38144200	0.580000
chr2	220166095	220166295	0.460000	chr2	238147400	238147600	0.650000
chr12	63166261	63166661	0.417500	chr22	38147800	38148200	0.437500
chr4	63381776	63381976	0.335000	chr2	23815200	23815400	0.365000
chr15	55625484	55626084	0.501667	chr22	38154000	38154600	0.530000
chr22	47014892	47016092	0.575833	chr2	238158800	238160000	0.684167
chr8	68057074	68057874	0.475000	chr2	238160400	238161200	0.595000
chr8	126656357	126656557	0.400000	chr22	38162200	38162400	0.435000
chr21	34747106	34747706	0.481667	chr2	238162400	238163000	0.645000
chr6	168704159	168704559	0.562500	chr2	238163800	238164200	0.775000
chr7	36421137	36421737	0.393333	chr22	38163800	38164400	0.525000
chr17	79309048	79310048	0.544000	chr2	238164800	238165800	0.587000
chr1	24669043	24669643	0.495000	chr2	238166600	238167200	0.633333
chr9	16893446	16894446	0.461000	chr2	238167800	238168800	0.571000
chr12	48754858	48755058	0.500000	chr22	38168000	38168200	0.550000
chr7	39948048	39948848	0.448750	chr2	238169200	238170000	0.450000
chr11	112578195	112578595	0.437500	chr22	38171800	38172200	0.480000
chr2	35124852	35125052	0.405000	chr22	38172800	38173000	0.630000
chr7	44526935	44527335	0.440000	chr22	38173400	38173800	0.512500
chr11	122652931	122653131	0.530000	chr2	238173800	238174000	0.565000
chr14	74196947	74197147	0.430000	chr2	238174800	238175000	0.510000
chr16	58111541	58112141	0.460000	chr22	38176200	38176800	0.591667
chr21	35805076	35805276	0.370000	chr2	238176800	238177000	0.415000
chr16	65234896	65235096	0.500000	chr22	38178000	38178200	0.520000
chr7	54934192	54934392	0.335000	chr22	38180200	38180400	0.450000
chr9	124335548	124336148	0.523333	chr22	38180800	38181400	0.553333
chr17	27453618	27453818	0.545000	chr22	38181800	38182000	0.645000
chr9	36081401	36081601	0.490000	chr22	38184800	38185000	0.505000
chr15	85510563	85510763	0.325000	chr2	238185800	238186000	0.320000
chr15	81270754	81270954	0.405000	chr22	38193600	38193800	0.475000
chr6	147780277	147780477	0.515000	chr22	38201000	38201200	0.535000
chr7	105929923	105930123	0.485000	chr22	38201800	38202000	0.675000
chr5	16950159	16950359	0.570000	chr22	38202600	38202800	0.705000
chr5	6011143	6011943	0.460000	chr2	238203000	238203800	0.786250
chr9	108293912	108294112	0.500000	chr22	38203200	38203400	0.590000
chr2	21265025	21265225	0.530000	chr22	38204000	38204200	0.545000
chr5	155458730	155458930	0.415000	chr2	238204400	238204600	0.435000
chr15	82716629	82716829	0.480000	chr22	38210200	38210400	0.615000
chr8	47006357	47006557	0.460000	chr22	38213400	38213600	0.475000
chr7	23596596	23597796	0.605833	chr22	38214000	38215200	0.664167
chr14	106713725	106713925	0.440000	chr22	38216600	38216800	0.520000
chr17	37473366	37473566	0.445000	chr2	238226400	238226600	0.700000
chr3	105761841	105762041	0.435000	chr2	238227200	238227400	0.580000
chr20	18582082	18582682	0.468333	chr22	38228800	38229400	0.541667
chr16	86290019	86290219	0.450000	chr22	38230200	38230400	0.525000
chr1	115696716	115697316	0.406667	chr2	238231200	238231800	0.630000
chr15	23289822	23290022	0.440000	chr2	23823400	23823600	0.490000
chr12	9305545	9305745	0.525000	chr2	238234400	238234600	0.750000
chr15	47943745	47943945	0.420000	chr2	238235600	238235800	0.510000
chr11	48011918	48012518	0.505000	chr2	238236600	238237200	0.570000
chr5	15951719	15954319	0.410000	chr2	238237600	238240200	0.651923
chr11	49145301	49145501	0.525000	chr2	238240800	238241000	0.700000
chr11	109443424	109443624	0.475000	chr22	38241000	38241200	0.575000
chr2	127049498	127049698	0.600000	chr2	238241400	238241600	0.670000
chr11	72998093	72998293	0.350000	chr2	23824800	23825000	0.380000
chr2	190177554	190177754	0.510000	chr2	238256600	238256800	0.585000
chr10	120082799	120082999	0.375000	chr2	238259600	238259800	0.655000
chr20	33042365	33042765	0.492500	chr22	38260400	38260800	0.525000
chr9	76685074	76685274	0.325000	chr2	23826200	23826400	0.335000
chr4	172587745	172587945	0.445000	chr22	38262200	38262400	0.590000
chr10	66859919	66860119	0.465000	chr2	238263600	238263800	0.495000
chr7	55889949	55890149	0.495000	chr22	38266200	38266400	0.505000
chr1	24755890	24756090	0.525000	chr22	38267200	38267400	0.545000
chr4	168352979	168353379	0.545000	chr22	38272800	38273200	0.777500
chr18	2592126	2592326	0.325000	chr2	238273400	238273600	0.425000
chr6	135438405	135438605	0.285000	chr2	23827400	23827600	0.305000
chr5	76908416	76908616	0.435000	chr22	38278800	38279000	0.570000
chr19	27176179	27176579	0.392500	chr22	38285000	38285400	0.522500
chr7	140060292	140060892	0.493333	chr2	238287800	238288400	0.628333
chr16	2688531	2688931	0.610000	chr2	238288800	238289200	0.697500
chr2	124418834	124419034	0.570000	chr2	238290200	238290400	0.585000
chrY	8725657	8725857	0.465000	chr2	238291200	238291400	0.630000
chr14	95084815	95085015	0.560000	chr22	38298400	38298600	0.685000
chr2	90217598	90217798	0.400000	chr2	238305200	238305400	0.565000
chr15	21735886	21736086	0.500000	chr22	38305800	38306000	0.590000
chr1	56876169	56876369	0.515000	chr22	38315000	38315200	0.595000
chr4	2343714	2344714	0.494000	chr22	38316800	38317800	0.761000
chr2	189674116	189674316	0.440000	chr22	38318400	38318600	0.590000
chr4	40980368	40980568	0.490000	chr2	238320400	238320600	0.805000
chrY	11845512	11845712	0.590000	chr2	238321000	238321200	0.730000
chr8	46898760	46898960	0.385000	chr22	38335200	38335400	0.340000
chr6	71855782	71856382	0.463333	chr22	38335800	38336400	0.628333
chr7	108847936	108848136	0.420000	chr22	38343400	38343600	0.460000
chr1	27711231	27711431	0.560000	chr2	238346600	238346800	0.570000
chr9	7306276	7306476	0.395000	chr2	238350600	238350800	0.595000
chr12	18066604	18066804	0.405000	chr22	38353200	38353400	0.705000
chr2	228292507	228292707	0.370000	chr2	238357400	238357600	0.405000
chr9	32963323	32963523	0.380000	chr2	238367800	238368000	0.490000
chr20	60589045	60589245	0.440000	chr2	238370800	238371000	0.500000
chr11	17540564	17540764	0.510000	chr22	38375200	38375400	0.535000
chr18	79620291	79620491	0.465000	chr2	238377000	238377200	0.485000
chr7	121500369	121500569	0.395000	chr2	238379600	238379800	0.455000
chr3	68920787	68920987	0.410000	chr2	238381800	238382000	0.455000
chr1	7834999	7835199	0.380000	chr2	238382400	238382600	0.420000
chr6	57877387	57877587	0.380000	chr2	238383800	238384000	0.385000
chr9	63448560	63448760	0.260000	chr2	238387400	238387600	0.375000
chr2	47137402	47137602	0.370000	chr22	38388800	38389000	0.385000
chr2	198575689	198576489	0.343750	chr22	38393000	38393800	0.356250
chr4	141011879	141012479	0.398333	chr22	38395000	38395600	0.401667
chr4	148410517	148410717	0.340000	chr22	38396000	38396200	0.340000
chr6	16059670	16061670	0.460000	chr22	38397200	38399200	0.678500
chr9	137131504	137131704	0.510000	chr2	238401600	238401800	0.555000
chr5	139179901	139180101	0.505000	chr22	38403800	38404000	0.535000
chr20	780404	780804	0.452500	chr2	238405800	238406200	0.562500
chr16	63405223	63405623	0.330000	chr22	38406600	38407000	0.367500
chr8	87391342	87391542	0.360000	chr22	38409600	38409800	0.450000
chr7	31332565	31333165	0.413333	chr22	38412400	38413000	0.661667
chr16	73908086	73908686	0.425000	chr2	238421000	238421600	0.496667
chr10	43973298	43973498	0.555000	chr2	238422400	238422600	0.650000
chr1	225958683	225958883	0.535000	chr2	238423600	238423800	0.560000
chr2	127777543	127777743	0.430000	chr2	238425600	238425800	0.445000
chr8	111680967	111681167	0.460000	chr2	238426800	238427000	0.755000
chrX	110579601	110579801	0.475000	chr22	38435200	38435400	0.615000
chr11	74003522	74003722	0.455000	chr2	238450000	238450200	0.540000
chr10	33319697	33319897	0.585000	chr22	38461600	38461800	0.690000
chr6	47963563	47963963	0.342500	chr2	238462800	238463200	0.352500
chr5	14431112	14431312	0.590000	chr22	38463400	38463600	0.615000
chr8	6980260	6980460	0.540000	chr22	38468000	38468200	0.750000
chr22	27733935	27734135	0.505000	chr22	38468600	38468800	0.620000
chr12	47823517	47823717	0.420000	chr22	38486000	38486200	0.525000
chr19	34867718	34867918	0.455000	chr22	38491000	38491200	0.490000
chr1	52599278	52599478	0.480000	chr22	38493200	38493400	0.520000
chr1	162377390	162377590	0.510000	chr22	38502000	38502200	0.515000
chr7	106524184	106524384	0.540000	chr22	38504800	38505000	0.555000
chr12	83673882	83675082	0.495833	chr22	38505800	38507000	0.620833
chr2	104963400	104963600	0.520000	chr22	38513200	38513400	0.535000
chr3	112314607	112314807	0.385000	chr2	238513400	238513600	0.490000
chr8	25667345	25667545	0.415000	chr22	38514800	38515000	0.420000
chr13	5365035	5365235	0.000000	chr22	38524400	38524600	0.310000
chr2	17401555	17401755	0.230000	chr22	38531800	38532000	0.345000
chr6	19572089	19572489	0.287500	chr22	38549400	38549800	0.402500
chr11	128177899	128178099	0.475000	chr2	238555000	238555200	0.510000
chr15	44248146	44248346	0.450000	chr2	238569600	238569800	0.535000
chrX	46382402	46383002	0.470000	chr22	38570000	38570600	0.691667
chrX	109589095	109589295	0.295000	chr22	38572200	38572400	0.345000
chr13	19203894	19204094	0.555000	chr2	238573400	238573600	0.630000
chrY	19081162	19081562	0.432500	chr22	38606600	38607000	0.467500
chr18	58985062	58985462	0.385000	chr2	238618400	238618800	0.485000
chr12	6622180	6622580	0.507500	chr22	38632600	38633000	0.517500
chr8	27715645	27715845	0.400000	chr22	38638800	38639000	0.450000
chr10	32381909	32382109	0.465000	chr22	38653000	38653200	0.485000
chr8	64399444	64399644	0.515000	chr22	38656600	38656800	0.710000
chr7	4966456	4966656	0.520000	chr22	38657400	38657600	0.540000
chr2	103192510	103192710	0.390000	chr22	38676000	38676200	0.490000
chr12	7896670	7896870	0.510000	chr22	38681200	38681400	0.530000
chrX	113852	114452	0.488333	chr22	38681800	38682400	0.696667
chr13	93623696	93623896	0.405000	chr22	38685000	38685200	0.495000
chr14	73682124	73682324	0.445000	chr22	38694200	38694400	0.485000
chr10	68242546	68242746	0.325000	chr22	38696800	38697000	0.370000
chr12	83621202	83621402	0.385000	chr22	38697400	38697600	0.435000
chr13	31103791	31104791	0.497000	chr22	38700600	38701600	0.720000
chr8	127752295	127753695	0.499286	chr22	38705400	38706800	0.637143
chr6	44584565	44584765	0.405000	chr22	38707400	38707600	0.475000
chr6	117557823	117558023	0.465000	chr22	38708600	38708800	0.475000
chr13	23396341	23396541	0.250000	chr22	38709400	38709600	0.365000
chr1	170544610	170545010	0.392500	chr22	38710400	38710800	0.410000
chr17	28042262	28042462	0.500000	chr22	38714000	38714200	0.565000
chr14	49871819	49872219	0.355000	chr22	38715000	38715400	0.507500
chr10	78247741	78247941	0.515000	chr22	38717000	38717200	0.565000
chrX	93760277	93760477	0.435000	chr22	38718600	38718800	0.480000
chr3	64915480	64915680	0.370000	chr2	238720200	238720400	0.540000
chr17	18416947	18417347	0.427500	chr22	38725000	38725400	0.477500
chr8	111796926	111797326	0.297500	chr2	238732000	238732400	0.377500
chr5	172979886	172980086	0.420000	chr22	38733400	38733600	0.510000
chr1	29165664	29165864	0.535000	chr2	238743800	238744000	0.560000
chr1	157960339	157960539	0.470000	chr22	38744200	38744400	0.480000
chr8	93245585	93246585	0.399000	chr22	38751400	38752400	0.584000
chr13	18231832	18233832	0.595000	chr22	38754600	38756600	0.658500
chr18	9070606	9070806	0.450000	chr22	38757000	38757200	0.500000
chr4	59807170	59807370	0.495000	chr22	38758600	38758800	0.605000
chr10	47764386	47764586	0.535000	chr22	38766200	38766400	0.655000
chr1	220984397	220984597	0.525000	chr22	38768800	38769000	0.655000
chr10	899929	900329	0.462500	chr2	238776600	238777000	0.480000
chr3	82374987	82375187	0.390000	chr2	238777400	238777600	0.485000
chr9	65540875	65541075	0.460000	chr22	38782600	38782800	0.585000
chr18	14767984	14768184	0.435000	chr2	238785000	238785200	0.520000
chr4	48806538	48806738	0.455000	chr22	38785800	38786000	0.470000
chr2	241522491	241522691	0.450000	chr22	38794200	38794400	0.475000
chrX	7231532	7231732	0.470000	chr22	38824600	38824800	0.545000
chr4	186225489	186225689	0.520000	chr22	38831200	38831400	0.560000
chr20	20196085	20196685	0.450000	chr22	38843400	38844000	0.803333
chr16	50385548	50385748	0.550000	chr22	38847000	38847200	0.555000
chr7	143133954	143134154	0.425000	chr2	238858000	238858200	0.455000
chr12	1456730	1456930	0.475000	chr22	38862600	38862800	0.645000
chr8	7847861	7848061	0.580000	chr2	238864400	238864600	0.650000
chr2	197707369	197707569	0.460000	chr22	38864600	38864800	0.645000
chr9	45105516	45105716	0.375000	chr22	38869000	38869200	0.600000
chr6	27532235	27532435	0.490000	chr22	38870400	38870600	0.535000
chr19	1623434	1623634	0.540000	chr22	38871400	38871600	0.650000
chr22	20421911	20423111	0.553333	chr22	38872000	38873200	0.696667
chr12	97211001	97211201	0.360000	chr2	23892000	23892200	0.415000
chr3	99846032	99846832	0.386250	chr22	38923800	38924600	0.483750
chr10	35875966	35876166	0.460000	chr22	38927400	38927600	0.640000
chrX	123215819	123216019	0.520000	chr22	38935200	38935400	0.540000
chr9	6626098	6626298	0.465000	chr22	38941800	38942000	0.490000
chr15	71362008	71362208	0.510000	chr22	38943400	38943600	0.570000
chr11	4045081	4045281	0.500000	chr22	38945200	38945400	0.540000
chr9	10459063	10459263	0.465000	chr2	238945800	238946000	0.575000
chr20	42491537	42491737	0.495000	chr22	38947400	38947600	0.540000
chr17	73095209	73095409	0.470000	chr2	238948200	238948400	0.505000
chr1	147109826	147110026	0.535000	chr22	38951000	38951200	0.545000
chr21	25500391	25500591	0.430000	chr22	38951800	38952000	0.455000
chr17	47439165	47439565	0.470000	chr22	38952400	38952800	0.530000
chr13	62928540	62928940	0.507500	chr22	38954000	38954400	0.557500
chr3	37761990	37762190	0.455000	chr22	38957400	38957600	0.540000
chr8	80827759	80827959	0.365000	chr22	38958000	38958200	0.415000
chr13	111325326	111325526	0.655000	chr22	38963400	38963600	0.670000
chr8	32279124	32279324	0.430000	chr22	38964000	38964200	0.600000
chr17	33662246	33662446	0.455000	chr22	38965000	38965200	0.600000
chr15	80849821	80850421	0.528333	chr22	38966000	38966600	0.608333
chr10	125732085	125732485	0.427500	chr22	38967800	38968200	0.555000
chr18	12284717	12284917	0.485000	chr2	238970600	238970800	0.620000
chr5	174313136	174313336	0.480000	chr22	38973600	38973800	0.520000
chr18	24487099	24487299	0.465000	chr22	38981400	38981600	0.555000
chr13	64612827	64613027	0.475000	chr22	38982200	38982400	0.595000
chr4	35358399	35358599	0.455000	chr22	38985200	38985400	0.460000
chr5	115981388	115981788	0.355000	chr22	38992800	38993200	0.625000
chr2	33746282	33746482	0.410000	chr22	39003200	39003400	0.510000
chr10	112902992	112903592	0.433333	chr2	23900600	23901200	0.436667
chr17	7952870	7953670	0.485000	chr22	39012600	39013400	0.518750
chr5	141679167	141680167	0.561000	chr22	39014000	39015000	0.564000
chr12	13688928	13689728	0.398750	chr22	39019600	39020400	0.502500
chr7	83660945	83661745	0.411250	chr22	39020800	39021600	0.587500
chr1	109649663	109650063	0.347500	chr2	23902400	23902800	0.370000
chr5	143274599	143274799	0.535000	chr2	239035400	239035600	0.765000
chr18	30788965	30789165	0.465000	chr22	39038200	39038400	0.485000
chr2	217047787	217048187	0.417500	chr22	39040600	39041000	0.602500
chr13	101098551	101098751	0.435000	chr22	39051200	39051400	0.525000
chr17	5009747	5010147	0.440000	chr2	23905200	23905600	0.460000
chr5	148949974	148950174	0.445000	chr2	239054200	239054400	0.615000
chr7	21805973	21806173	0.350000	chr2	239059000	239059200	0.370000
chr9	107492971	107493171	0.455000	chr2	239062200	239062400	0.630000
chr19	46686283	46686683	0.465000	chr22	39063800	39064200	0.507500
chr1	152461033	152461233	0.305000	chr22	39066000	39066200	0.405000
chr19	18001625	18001825	0.570000	chr2	239069600	239069800	0.590000
chr20	4519930	4520130	0.470000	chr22	39072800	39073000	0.500000
chr3	158938029	158938229	0.395000	chr22	39075000	39075200	0.485000
chr5	165672173	165672373	0.445000	chr22	39077000	39077200	0.595000
chr17	2201602	2201802	0.460000	chr22	39080600	39080800	0.510000
chrX	4288941	4289141	0.455000	chr2	239085600	239085800	0.505000
chr5	147807317	147807917	0.401667	chr2	239086400	239087000	0.565000
chr7	8608320	8608520	0.490000	chr22	39088000	39088200	0.665000
chr7	75607112	75607912	0.473750	chr22	39090400	39091200	0.593750
chr9	113498176	113498376	0.475000	chr22	39094800	39095000	0.485000
chr8	2527486	2527686	0.515000	chr22	39097200	39097400	0.545000
chr20	27238701	27238901	0.390000	chr2	239098600	239098800	0.405000
chr19	42960970	42961170	0.515000	chr22	39099400	39099600	0.610000
chr7	81470267	81470467	0.460000	chr2	239106400	239106600	0.645000
chr9	18951147	18951347	0.515000	chr2	239107000	239107200	0.585000
chr8	135131347	135131547	0.365000	chr22	39111000	39111200	0.460000
chr16	78248192	78248592	0.505000	chr2	239113200	239113600	0.537500
chr6	111818789	111818989	0.450000	chr2	239115400	239115600	0.570000
chr6	46880939	46881539	0.443333	chr22	39117600	39118200	0.445000
chr8	95072669	95072869	0.525000	chr22	39131600	39131800	0.530000
chr8	127018720	127018920	0.420000	chr22	39135200	39135400	0.645000
chr4	167950159	167950359	0.335000	chr2	239138000	239138200	0.370000
chr11	43952354	43952554	0.445000	chr22	39142400	39142600	0.605000
chr4	1419297	1419497	0.530000	chr2	239144000	239144200	0.595000
chr4	42562511	42562911	0.422500	chr22	39144400	39144800	0.587500
chr17	39642797	39643797	0.562000	chr22	39145200	39146200	0.723000
chr3	186179702	186179902	0.550000	chr22	39149000	39149200	0.605000
chr18	31749385	31749585	0.480000	chr22	39150000	39150200	0.620000
chr12	43492127	43492527	0.487500	chr2	239150600	239151000	0.510000
chr12	131643561	131643761	0.520000	chr22	39152800	39153000	0.735000
chr11	71719531	71719731	0.460000	chr2	239157800	239158000	0.585000
chr5	171968953	171969153	0.520000	chr2	239158600	239158800	0.690000
chr19	24136778	24136978	0.410000	chr2	239164600	239164800	0.425000
chr4	135674188	135674388	0.415000	chr2	23916800	23917000	0.455000
chr13	91705900	91706100	0.500000	chr22	39170800	39171000	0.560000
chr7	127734740	127734940	0.380000	chr22	39174000	39174200	0.505000
chr4	83606728	83606928	0.365000	chr22	39174600	39174800	0.460000
chr2	60686831	60687031	0.490000	chr22	39179600	39179800	0.580000
chr5	59665955	59666155	0.520000	chr22	39184000	39184200	0.530000
chr6	154606820	154607420	0.516667	chr22	39205400	39206000	0.571667
chr1	85481860	85482060	0.495000	chr2	239212800	239213000	0.520000
chr8	1112201	1112401	0.475000	chr22	39212800	39213000	0.585000
chr2	80737283	80737483	0.560000	chr22	39216000	39216200	0.610000
chr1	152559469	152559669	0.455000	chr2	239216800	239217000	0.495000
chr19	25786280	25786480	0.375000	chr2	239220400	239220600	0.445000
chr1	224676665	224677065	0.467500	chr2	239221400	239221800	0.507500
chr3	147215498	147215698	0.300000	chr2	239222400	239222600	0.365000
chr1	114772847	114773047	0.335000	chr2	239223000	239223200	0.370000
chrX	83247570	83247770	0.325000	chr2	239225400	239225600	0.595000
chrX	12510391	12511391	0.404000	chr2	239230400	239231400	0.511000
chr11	102387209	102387809	0.445000	chr22	39234200	39234800	0.568333
chr4	173477407	173477607	0.445000	chr2	239234400	239234600	0.475000
chr9	1031579	1031779	0.385000	chr22	39235600	39235800	0.650000
chr8	40907090	40907490	0.450000	chr22	39236400	39236800	0.567500
chr9	92377212	92377612	0.400000	chr2	239236800	239237200	0.472500
chr10	1193962	1194162	0.385000	chr2	239240600	239240800	0.570000
chr17	76787011	76787211	0.410000	chr22	39241000	39241200	0.620000
chr6	89975464	89975864	0.382500	chr2	239241600	239242000	0.387500
chr19	36404705	36404905	0.450000	chr22	39242000	39242200	0.760000
chr20	53334453	53335253	0.500000	chr22	39243000	39243800	0.668750
chr5	106205397	106206597	0.581667	chr22	39244800	39246000	0.605833
chr6	35958914	35959714	0.436250	chr22	39246800	39247600	0.487500
chr12	113761204	113761404	0.505000	chr2	239249800	239250000	0.515000
chr11	81692241	81692441	0.395000	chr2	239250600	239250800	0.600000
chr18	67086047	67086247	0.270000	chr2	23925200	23925400	0.310000
chr12	36468936	36469536	0.385000	chr2	239253000	239253600	0.415000
chrX	119412053	119412253	0.530000	chr22	39253600	39253800	0.665000
chr11	70687220	70687420	0.575000	chr22	39255000	39255200	0.670000
chr6	146402612	146402812	0.405000	chr2	239257600	239257800	0.410000
chr10	65380320	65380520	0.475000	chr2	239259800	239260000	0.555000
chr11	60979858	60980458	0.471667	chr2	23926000	23926600	0.606667
chr3	73937316	73937916	0.435000	chr22	39264400	39265000	0.598333
chr1	67108951	67109151	0.465000	chr2	239264600	239264800	0.570000
chr9	136192200	136192600	0.505000	chr2	239265200	239265600	0.550000
chr5	75225391	75225791	0.402500	chr22	39266400	39266800	0.525000
chr11	134729684	134729884	0.495000	chr2	239267400	239267600	0.540000
chr11	126839072	126839272	0.445000	chr2	239269600	239269800	0.500000
chr3	72140909	72141509	0.463333	chr2	23927000	23927600	0.668333
chr7	33944156	33944356	0.455000	chr2	239273600	239273800	0.605000
chr17	28955419	28956419	0.548000	chr2	239274400	239275400	0.575000
chr12	30504577	30505577	0.406000	chr22	39276600	39277600	0.431000
chr20	9630556	9630956	0.470000	chr2	239276800	239277200	0.557500
chr14	37624178	37624378	0.420000	chr2	239277800	239278000	0.605000
chr17	49279757	49279957	0.505000	chr2	239279000	239279200	0.560000
chr4	77389243	77389443	0.545000	chr2	239279600	239279800	0.630000
chr8	15830298	15830898	0.363333	chr2	239280200	239280800	0.533333
chr7	158893033	158893233	0.475000	chr22	39281600	39281800	0.600000
chr5	177971444	177971644	0.430000	chr22	39282400	39282600	0.560000
chr9	127399541	127399941	0.502500	chr22	39283600	39284000	0.695000
chr10	105282720	105283320	0.440000	chr2	239285200	239285800	0.585000
chr1	154824883	154825283	0.472500	chr22	39287000	39287400	0.490000
chr12	36241861	36242261	0.387500	chr2	239289000	239289400	0.445000
chr19	55916027	55916227	0.410000	chr2	239289800	239290000	0.370000
chr19	48622147	48622347	0.480000	chr22	39290800	39291000	0.675000
chr11	13487938	13488338	0.460000	chr22	39292600	39293000	0.632500
chr13	39781890	39782690	0.403750	chr2	239293600	239294400	0.526250
chr22	50696398	50696598	0.520000	chr2	239294800	239295000	0.585000
chr4	86496413	86496613	0.375000	chr2	239295800	239296000	0.525000
chr7	58709215	58709415	0.375000	chr2	239298600	239298800	0.420000
chr12	37476486	37476686	0.380000	chr22	39300200	39300400	0.550000
chr10	44472123	44472523	0.527500	chr2	239303200	239303600	0.555000
chr16	72027183	72027383	0.535000	chr22	39306800	39307000	0.610000
chr3	141112079	141113079	0.527000	chr22	39308600	39309600	0.554000
chr17	61788539	61788939	0.442500	chr22	39310000	39310400	0.532500
chr14	90778151	90778351	0.590000	chr22	39311000	39311200	0.620000
chr18	75293489	75294089	0.461667	chr22	39311600	39312200	0.596667
chr13	60661674	60661874	0.580000	chr2	239311800	239312000	0.590000
chr18	24730440	24730640	0.495000	chr2	239312400	239312600	0.530000
chr9	91486783	91487383	0.473333	chr22	39313000	39313600	0.576667
chr12	54954590	54954790	0.385000	chr22	39314400	39314600	0.535000
chr6	10607155	10607355	0.480000	chr22	39315200	39315400	0.555000
chr14	33854450	33854650	0.460000	chr22	39316400	39316600	0.505000
chr9	132913829	132914229	0.452500	chr2	239317000	239317400	0.527500
chr17	43544084	43544684	0.515000	chr22	39317200	39317800	0.530000
chr13	49856138	49856338	0.415000	chr2	239318400	239318600	0.485000
chrX	77996965	77997165	0.380000	chr22	39319000	39319200	0.535000
chr3	107035777	107036177	0.425000	chr2	239319200	239319600	0.542500
chr21	10446850	10448050	0.408333	chr22	39319600	39320800	0.560000
chr12	92633565	92634165	0.443333	chr2	239321600	239322200	0.478333
chr3	10955025	10955425	0.542500	chr2	239322600	239323000	0.590000
chr12	11707658	11707858	0.545000	chr2	239327000	239327200	0.555000
chr19	53171006	53171206	0.530000	chr2	239328000	239328200	0.555000
chr14	59426746	59427146	0.450000	chr2	239328600	239329000	0.562500
chr18	41534335	41534535	0.375000	chr22	39329200	39329400	0.390000
chr12	48505642	48505842	0.330000	chr22	39332000	39332200	0.430000
chrX	90995975	90996175	0.415000	chr22	39332800	39333000	0.435000
chr14	52147856	52148056	0.440000	chr2	239340200	239340400	0.505000
chr2	178403887	178404087	0.475000	chr22	39343600	39343800	0.515000
chr1	244348068	244349268	0.475833	chr22	39349200	39350400	0.702500
chr11	33924784	33925384	0.521667	chr22	39351400	39352000	0.588333
chr11	75895613	75895813	0.425000	chr22	39353400	39353600	0.600000
chr8	49160221	49160421	0.475000	chr22	39358200	39358400	0.510000
chr5	152947137	152947337	0.450000	chr2	239360400	239360600	0.590000
chr5	142785861	142786661	0.453750	chr22	39361200	39362000	0.532500
chr19	36686183	36686383	0.400000	chr2	239361400	239361600	0.450000
chr10	97107620	97107820	0.595000	chr22	39362400	39362600	0.635000
chr19	18017393	18017593	0.565000	chr22	39363800	39364000	0.570000
chr4	185638011	185638411	0.447500	chr2	239364000	239364400	0.462500
chr21	34597005	34597205	0.515000	chr22	39365400	39365600	0.550000
chr1	54246722	54246922	0.525000	chr22	39367200	39367400	0.575000
chr2	101137029	101137229	0.480000	chr22	39368400	39368600	0.605000
chr2	71045791	71045991	0.480000	chr2	239369800	239370000	0.495000
chr9	81611556	81611756	0.610000	chr2	239378400	239378600	0.615000
chr8	13695082	13695282	0.530000	chr2	239379000	239379200	0.580000
chr12	98814979	98815179	0.340000	chr22	39380200	39380400	0.480000
chr2	103417879	103418879	0.388000	chr2	239381000	239382000	0.448000
chr7	76377010	76377210	0.470000	chr22	39381200	39381400	0.480000
chr6	118841827	118842027	0.540000	chr22	39382600	39382800	0.650000
chr12	132095864	132096264	0.512500	chr22	39383200	39383600	0.640000
chr1	124570469	124570669	0.405000	chr22	39384800	39385000	0.590000
chr19	56855271	56855471	0.545000	chr22	39388200	39388400	0.580000
chr6	40472018	40472218	0.525000	chr22	39388800	39389000	0.630000
chr18	61870711	61870911	0.505000	chr2	239393400	239393600	0.585000
chr19	1636023	1636423	0.532500	chr2	23939400	23939800	0.565000
chr4	798503	798703	0.535000	chr2	239397200	239397400	0.585000
chr2	84867616	84867816	0.380000	chr2	239398800	239399000	0.530000
chr16	71739210	71739810	0.433333	chr2	239399600	239400200	0.493333
chr12	126717288	126717488	0.435000	chr22	39399600	39399800	0.695000
chr3	170481691	170482891	0.455833	chr2	239401000	239402200	0.701667
chr17	18744774	18745574	0.475000	chr2	23940200	23941000	0.720000
chr16	36771576	36771776	0.405000	chr22	39408200	39408400	0.420000
chr2	159403269	159403469	0.360000	chr22	39410400	39410600	0.365000
chr15	3973714	3973914	0.000000	chr22	39412600	39412800	0.325000
chr13	28237752	28237952	0.350000	chr2	23941400	23941600	0.425000
chr13	17986516	17986716	0.380000	chr22	39418400	39418600	0.400000
chr9	125147184	125147384	0.375000	chr2	23942200	23942400	0.435000
chr4	31975801	31976001	0.240000	chr22	39422800	39423000	0.385000
chr5	146005430	146005630	0.445000	chr2	239434200	239434400	0.475000
chr2	65912790	65912990	0.355000	chr2	239437000	239437200	0.385000
chr17	49211192	49211392	0.555000	chr22	39437200	39437400	0.600000
chr1	187400902	187401102	0.365000	chr2	239439000	239439200	0.400000
chr8	45770191	45770391	0.400000	chr22	39439200	39439400	0.440000
chr5	179695171	179695371	0.545000	chr22	39446400	39446600	0.625000
chr7	15355147	15355347	0.445000	chr22	39447000	39447200	0.515000
chr10	66732542	66732942	0.467500	chr2	239449000	239449400	0.472500
chr15	41509922	41510722	0.495000	chr22	39452400	39453200	0.526250
chr15	79283389	79284189	0.531250	chr22	39454200	39455000	0.568750
chrX	154151269	154152669	0.542143	chr22	39456000	39457400	0.709286
chr1	14333367	14333767	0.442500	chr22	39457800	39458200	0.765000
chrX	102904168	102904968	0.386250	chr22	39462400	39463200	0.545000
chr13	19826437	19826837	0.480000	chr22	39464000	39464400	0.622500
chr18	43952981	43953381	0.517500	chr22	39465000	39465400	0.602500
chr1	89857161	89857761	0.396667	chr2	239465400	239466000	0.573333
chrX	151315608	151316008	0.425000	chr22	39466600	39467000	0.570000
chr17	50640106	50640306	0.540000	chr22	39469200	39469400	0.595000
chr1	219229400	219229600	0.505000	chr22	39470000	39470200	0.620000
chr12	111590434	111590834	0.502500	chr22	39471000	39471400	0.617500
chr12	73208986	73209186	0.440000	chr22	39471800	39472000	0.595000
chr2	47245220	47245620	0.507500	chr22	39472800	39473200	0.597500
chr1	26156026	26156226	0.575000	chr22	39474800	39475000	0.605000
chr22	35376634	35377034	0.547500	chr22	39475400	39475800	0.627500
chr9	67415660	67415860	0.580000	chr22	39476200	39476400	0.595000
chr5	172660213	172660413	0.610000	chr22	39478600	39478800	0.640000
chr5	1160369	1160569	0.625000	chr22	39479400	39479600	0.640000
chr3	163234770	163235170	0.380000	chr22	39480600	39481000	0.585000
chr11	45577894	45578494	0.516667	chr22	39486800	39487400	0.560000
chr13	104766455	104766655	0.365000	chr22	39488400	39488600	0.655000
chr13	52933032	52933832	0.495000	chr22	39489000	39489800	0.602500
chr20	16812596	16812796	0.400000	chr22	39490200	39490400	0.585000
chr12	72237423	72237823	0.417500	chr22	39491400	39491800	0.610000
chr5	102214690	102214890	0.520000	chr22	39492600	39492800	0.550000
chr14	24199868	24200068	0.455000	chr22	39493400	39493600	0.470000
chr20	32881270	32881470	0.505000	chr22	39494800	39495000	0.555000
chr10	133004701	133004901	0.515000	chr22	39495600	39495800	0.565000
chr2	128602211	128602411	0.480000	chr22	39496400	39496600	0.510000
chr4	127783926	127784326	0.382500	chr2	239496800	239497200	0.532500
chr12	132350008	132350608	0.498333	chr2	239501000	239501600	0.533333
chr13	56975236	56975636	0.507500	chr22	39501000	39501400	0.535000
chr7	74683675	74684275	0.465000	chr22	39502200	39502800	0.703333
chr16	55336087	55336287	0.390000	chr2	239502800	239503000	0.565000
chr16	65005586	65005786	0.410000	chr22	39503800	39504000	0.460000
chr16	71886114	71886314	0.360000	chr22	39508400	39508600	0.440000
chr15	92604896	92605096	0.485000	chr2	239509400	239509600	0.525000
chr10	58686140	58686340	0.400000	chr22	39514400	39514600	0.495000
chr19	49936064	49937064	0.459000	chr22	39519600	39520600	0.637000
chr6	52224058	52224258	0.495000	chr22	39521000	39521200	0.700000
chrX	103417200	103417400	0.485000	chr22	39521600	39521800	0.565000
chr15	94900632	94900832	0.460000	chr2	239522000	239522200	0.585000
chr11	121993639	121994239	0.506667	chr22	39522400	39523000	0.531667
chr2	102200476	102200676	0.450000	chr22	39523400	39523600	0.575000
chr7	55359653	55359853	0.525000	chr22	39524600	39524800	0.630000
chr10	48142352	48142552	0.435000	chr22	39525600	39525800	0.560000
chr15	45344663	45344863	0.500000	chr22	39526800	39527000	0.630000
chr2	178875189	178875389	0.480000	chr22	39527600	39527800	0.535000
chr1	240783228	240783428	0.395000	chr22	39529200	39529400	0.625000
chr11	22787159	22787359	0.400000	chr22	39530200	39530400	0.455000
chr22	21408795	21409195	0.515000	chr22	39530800	39531200	0.532500
chr12	54165844	54166844	0.495000	chr22	39532200	39533200	0.632000
chr11	65034834	65035034	0.605000	chr22	39534800	39535000	0.705000
chr9	106786716	106786916	0.350000	chr22	39541200	39541400	0.495000
chr16	82209144	82209344	0.535000	chr22	39543200	39543400	0.560000
chr5	150257000	150257200	0.535000	chr2	239545200	239545400	0.595000
chr3	123329973	123330173	0.560000	chr22	39557400	39557600	0.695000
chr7	121915346	121915546	0.330000	chr2	239557600	239557800	0.360000
chr9	112667331	112667731	0.465000	chr22	39559000	39559400	0.615000
chr22	37090930	37091130	0.490000	chr22	39559800	39560000	0.665000
chr3	84447281	84447481	0.460000	chr22	39567400	39567600	0.585000
chr3	67135239	67135439	0.495000	chr22	39574800	39575000	0.655000
chr1	82888129	82888329	0.605000	chr22	39598200	39598400	0.730000
chr3	185942019	185942419	0.495000	chr22	39600800	39601200	0.497500
chr1	54985907	54986107	0.515000	chr2	239602200	239602400	0.535000
chr3	101053553	101053753	0.305000	chr22	39602400	39602600	0.375000
chr4	69760106	69760506	0.340000	chr2	239606000	239606400	0.362500
chrX	6938696	6938896	0.345000	chr22	39606800	39607000	0.425000
chr10	62822104	62822304	0.375000	chr2	239607000	239607200	0.425000
chr8	42214171	42214571	0.505000	chr22	39623000	39623400	0.575000
chr16	59485612	59485812	0.385000	chr2	239623200	239623400	0.430000
chr7	605852	606052	0.605000	chr22	39624400	39624600	0.655000
chr13	52751297	52752297	0.422000	chr22	39625600	39626600	0.566000
chr16	11068904	11069304	0.480000	chr2	239626000	239626400	0.560000
chr1	167462770	167462970	0.495000	chr22	39628000	39628200	0.585000
chr3	77681579	77682379	0.413750	chr22	39634400	39635200	0.531250
chr7	132227240	132228040	0.515000	chr22	39653800	39654600	0.595000
chr5	12721893	12722293	0.480000	chr22	39655000	39655400	0.590000
chr8	51667320	51667520	0.340000	chr2	239656200	239656400	0.365000
chr2	181639605	181640005	0.432500	chr22	39658400	39658800	0.450000
chr9	119702481	119702681	0.465000	chr2	239659400	239659600	0.590000
chrX	48953540	48954140	0.515000	chr22	39662000	39662600	0.741667
chr7	47687705	47687905	0.480000	chr22	39663200	39663400	0.595000
chr12	62772776	62773776	0.491000	chr22	39664400	39665400	0.667000
chr16	31145880	31146280	0.530000	chr2	239666800	239667200	0.597500
chr14	34427527	34427727	0.540000	chr2	239688200	239688400	0.670000
chr7	134635918	134636118	0.400000	chr22	39718400	39718600	0.500000
chr7	66790231	66790431	0.470000	chr22	39721600	39721800	0.545000
chr1	181725082	181725482	0.432500	chr22	39722600	39723000	0.475000
chr21	13662812	13664012	0.524167	chr22	39723600	39724800	0.560833
chr13	27619372	27619572	0.425000	chr2	239735200	239735400	0.605000
chrX	94050383	94050583	0.415000	chr22	39744000	39744200	0.450000
chr1	239628792	239628992	0.575000	chr2	239751800	239752000	0.645000
chrY	22101621	22101821	0.495000	chr2	239753000	239753200	0.540000
chr13	55335808	55336408	0.295000	chr22	39765200	39765800	0.373333
chr11	130223721	130223921	0.505000	chr2	239769400	239769600	0.525000
chr12	97118409	97118609	0.440000	chr22	39774000	39774200	0.460000
chr8	10300209	10300409	0.475000	chr22	39785400	39785600	0.495000
chr2	89821467	89822267	0.372500	chr22	39800800	39801600	0.377500
chrY	9381050	9381250	0.480000	chr22	39808200	39808400	0.490000
chr2	14455603	14455803	0.420000	chr22	39809200	39809400	0.470000
chr11	11990149	11990349	0.515000	chr2	239814200	239814400	0.625000
chr16	78608326	78608926	0.491667	chr2	239816600	239817200	0.521667
chr19	10691560	10691960	0.580000	chr2	239817800	239818200	0.602500
chr20	26289781	26289981	0.370000	chr22	39818200	39818400	0.525000
chr2	13971405	13971605	0.500000	chr2	239820200	239820400	0.555000
chr3	188203953	188204153	0.470000	chr2	239821200	239821400	0.570000
chr21	40347722	40347922	0.505000	chr2	239822600	239822800	0.570000
chr12	76309977	76310177	0.475000	chr2	239824400	239824600	0.505000
chr3	40435650	40435850	0.440000	chr22	39825800	39826000	0.480000
chr7	70955988	70956788	0.448750	chr22	39832600	39833400	0.465000
chr8	78556391	78556591	0.330000	chr22	39839400	39839600	0.375000
chr8	104246318	104246718	0.332500	chr22	39840200	39840600	0.352500
chr18	47491869	47492269	0.452500	chr2	239858200	239858600	0.475000
chr4	126705495	126705695	0.310000	chr22	39876400	39876600	0.385000
chr3	56866344	56866544	0.530000	chr2	239882400	239882600	0.585000
chr6	127031115	127031315	0.305000	chr2	23988400	23988600	0.335000
chr3	34586305	34586505	0.380000	chr2	239891800	239892000	0.440000
chr4	2441356	2441556	0.540000	chr2	239893200	239893400	0.585000
chr4	160407075	160407275	0.400000	chr2	239895800	239896000	0.430000
chr3	108156781	108157181	0.402500	chr22	39899000	39899400	0.417500
chr2	455986	456186	0.430000	chr22	39901000	39901200	0.495000
chr15	87684319	87684519	0.485000	chr22	39908800	39909000	0.515000
chr8	76309790	76309990	0.390000	chr2	239910000	239910200	0.415000
chr1	50220740	50220940	0.430000	chr22	39910200	39910400	0.455000
chr6	80629681	80629881	0.380000	chr22	39911000	39911200	0.430000
chr8	6359392	6359592	0.485000	chr2	239911400	239911600	0.505000
chr4	138249216	138249416	0.445000	chr22	39915400	39915600	0.455000
chr1	117999239	117999439	0.405000	chr22	39918200	39918400	0.415000
chr15	67438422	67439222	0.356250	chr22	39920000	39920800	0.478750
chr11	59410339	59410539	0.390000	chr2	239927400	239927600	0.530000
chr2	65799177	65799377	0.430000	chr2	239928400	239928600	0.520000
chrX	60743334	60743534	0.410000	chr22	39929800	39930000	0.415000
chrX	108532531	108532731	0.365000	chr22	39933000	39933200	0.485000
chr17	11941298	11941498	0.500000	chr2	239934600	239934800	0.520000
chr1	116644496	116644696	0.545000	chr2	239935400	239935600	0.590000
chrX	13914745	13915345	0.466667	chr2	239937000	239937600	0.500000
chr4	92045199	92045399	0.480000	chr22	39938000	39938200	0.500000
chr9	87728633	87728833	0.485000	chr2	239938400	239938600	0.555000
chr7	144005343	144005543	0.365000	chr22	39940800	39941000	0.375000
chr10	46776783	46777183	0.342500	chr22	39942800	39943200	0.370000
chr6	108283290	108283490	0.480000	chr2	239945200	239945400	0.585000
chr19	29090076	29090876	0.445000	chr22	39946600	39947400	0.500000
chr9	20116363	20116563	0.430000	chr22	39950000	39950200	0.505000
chr5	155532502	155532902	0.392500	chr22	39951600	39952000	0.447500
chrX	115636759	115636959	0.380000	chr22	39957000	39957200	0.435000
chr7	157591943	157592143	0.490000	chr22	39959000	39959200	0.495000
chr2	231500345	231500545	0.590000	chr22	39959600	39959800	0.625000
chr19	46448179	46448379	0.490000	chr2	239961400	239961600	0.575000
chr20	57336158	57336558	0.455000	chr22	39961400	39961800	0.457500
chr2	119851769	119852169	0.387500	chr22	39965800	39966200	0.477500
chr4	50129103	50129303	0.395000	chr22	39967600	39967800	0.435000
chr3	151466484	151466884	0.490000	chr2	239978400	239978800	0.510000
chr14	92395481	92395681	0.395000	chr22	39980600	39980800	0.595000
chr3	24867386	24867986	0.440000	chr2	239983000	239983600	0.466667
chr11	127209280	127209680	0.387500	chr22	39984000	39984400	0.475000
chr7	131509554	131509754	0.465000	chr22	39984800	39985000	0.565000
chr9	79819331	79819531	0.495000	chr22	39985800	39986000	0.570000
chr17	40203959	40204159	0.550000	chr22	39988600	39988800	0.555000
chr6	99198124	99198324	0.350000	chr22	39990800	39991000	0.420000
chr4	62570676	62570876	0.335000	chr2	239991800	239992000	0.360000
chr5	29507915	29508315	0.347500	chr22	39994000	39994400	0.427500
chr8	94228919	94229319	0.430000	chr22	39994800	39995200	0.807500
chr18	69715343	69715543	0.430000	chr22	39996600	39996800	0.500000
chr10	46287719	46287919	0.490000	chr22	39998000	39998200	0.575000
chr18	45745385	45745585	0.455000	chr22	39999600	39999800	0.480000
chr13	25979712	25979912	0.515000	chr22	40002200	40002400	0.540000
chr1	101077271	101078471	0.415833	chr22	40007800	40009000	0.535000
chr12	120514165	120514765	0.530000	chr22	40009600	40010200	0.563333
chr12	5353390	5353590	0.320000	chr22	40015800	40016000	0.390000
chr11	35080302	35080502	0.540000	chr2	240021600	240021800	0.560000
chr8	40608043	40608443	0.510000	chr22	40023000	40023400	0.602500
chr8	87612182	87612382	0.350000	chr2	240024000	240024200	0.400000
chr12	102023497	102024097	0.435000	chr2	240024800	240025400	0.681667
chr7	154832638	154832838	0.525000	chr22	40024800	40025000	0.535000
chr2	1748526	1748926	0.522500	chr2	240025800	240026200	0.542500
chr2	195630812	195631212	0.450000	chr22	40031800	40032200	0.550000
chr4	123990292	123990492	0.405000	chr22	40036800	40037000	0.545000
chr7	48097416	48097616	0.465000	chr22	40041000	40041200	0.485000
chr16	66921452	66922852	0.562143	chr22	40044200	40045600	0.675714
chr10	51042482	51042682	0.425000	chr22	40050400	40050600	0.490000
chr6	161850087	161850287	0.370000	chr22	40055600	40055800	0.400000
chr19	56199990	56200190	0.425000	chr22	40058400	40058600	0.465000
chr2	130662404	130662604	0.375000	chr2	240061000	240061200	0.395000
chr16	51543589	51543789	0.375000	chr22	40077200	40077400	0.445000
chr14	54299985	54300185	0.390000	chr2	240087600	240087800	0.450000
chr17	34086859	34087059	0.385000	chr2	240089600	240089800	0.540000
chr6	42272801	42273001	0.500000	chr2	24010000	24010200	0.785000
chr13	50009212	50009412	0.440000	chr22	40108200	40108400	0.570000
chr21	34691588	34691788	0.380000	chr22	40113800	40114000	0.440000
chr10	122167510	122168110	0.466667	chr2	24011400	24012000	0.475000
chr12	111563824	111564224	0.400000	chr22	40116800	40117200	0.407500
chr5	155802045	155802245	0.475000	chr22	40121600	40121800	0.520000
chr10	107262932	107263132	0.395000	chr22	40129000	40129200	0.525000
chr7	100913795	100913995	0.495000	chr2	24013000	24013200	0.510000
chr22	38778982	38779182	0.575000	chr2	240132000	240132200	0.630000
chr8	128435885	128436085	0.470000	chr2	240134800	240135000	0.555000
chr3	186651552	186652152	0.448333	chr2	240135800	240136400	0.711667
chr1	113402973	113403173	0.435000	chr2	240136800	240137000	0.620000
chr5	141676730	141677130	0.465000	chr2	240143800	240144200	0.625000
chr16	23058918	23059318	0.445000	chr2	240150200	240150600	0.617500
chr13	57492997	57493397	0.377500	chr22	40156000	40156400	0.460000
chr6	118584039	118584639	0.438333	chr2	24016400	24017000	0.645000
chr10	105859720	105859920	0.460000	chr22	40177200	40177400	0.475000
chr7	25468305	25468505	0.380000	chr22	40177800	40178000	0.500000
chr18	33459837	33460037	0.335000	chr22	40178800	40179000	0.345000
chr14	68235651	68236051	0.397500	chr22	40183000	40183400	0.465000
chr7	122378580	122378780	0.430000	chr22	40187600	40187800	0.470000
chrX	107240891	107241491	0.305000	chr22	40190200	40190800	0.425000
chrY	11063105	11063305	0.460000	chr2	240194400	240194600	0.485000
chrX	57921795	57921995	0.440000	chr22	40196800	40197000	0.460000
chr4	152226886	152227686	0.490000	chr2	24019800	24020600	0.563750
chr12	81962311	81962511	0.400000	chr2	240200400	240200600	0.415000
chr22	20624065	20624265	0.425000	chr22	40202600	40202800	0.515000
chr12	45458980	45459180	0.405000	chr22	40203600	40203800	0.410000
chr4	68965290	68965490	0.385000	chr22	40211000	40211200	0.440000
chr1	182969663	182970063	0.420000	chr2	24021400	24021800	0.632500
chr3	10021297	10021497	0.510000	chr22	40215400	40215600	0.530000
chr11	108213865	108214265	0.450000	chr2	240217400	240217800	0.625000
chr11	16768007	16768407	0.517500	chr2	24022200	24022600	0.567500
chr5	12257361	12257561	0.395000	chr22	40229200	40229400	0.410000
chr3	122147839	122148039	0.505000	chr2	24023000	24023200	0.605000
chr12	53038776	53038976	0.450000	chr2	240230400	240230600	0.560000
chr18	60305189	60305589	0.397500	chr2	240233000	240233400	0.710000
chr19	18800563	18800763	0.610000	chr2	240233800	240234000	0.715000
chr11	43056657	43056857	0.390000	chr22	40241200	40241400	0.395000
chr2	205889337	205889537	0.535000	chr2	24024200	24024400	0.630000
chrX	90380274	90380474	0.435000	chr22	40244000	40244200	0.475000
chr18	1055972	1056372	0.472500	chr22	40248000	40248400	0.477500
chr3	93979124	93979324	0.515000	chr2	240249800	240250000	0.580000
chr18	31145039	31145239	0.585000	chr2	24025000	24025200	0.600000
chr7	69534408	69534608	0.535000	chr2	240251200	240251400	0.660000
chr7	13297566	13297966	0.332500	chr22	40256000	40256400	0.400000
chr14	34093487	34093887	0.410000	chr22	40263200	40263600	0.457500
chr12	114208036	114208236	0.420000	chr2	24026400	24026600	0.460000
chr11	17848382	17848582	0.395000	chr22	40265800	40266000	0.520000
chr6	81781307	81781507	0.365000	chr22	40276600	40276800	0.380000
chr21	21990928	21991128	0.400000	chr22	40277600	40277800	0.405000
chr4	70330974	70331374	0.382500	chr22	40287600	40288000	0.445000
chrY	18573692	18573892	0.540000	chr22	40290000	40290200	0.545000
chr1	233401762	233401962	0.370000	chr22	40313000	40313200	0.375000
chr4	102112922	102113122	0.240000	chr22	40314200	40314400	0.340000
chr6	55448626	55448826	0.380000	chr22	40322200	40322400	0.405000
chr1	241043825	241044025	0.375000	chr22	40324600	40324800	0.435000
chr21	38567470	38567670	0.405000	chr22	40325400	40325600	0.520000
chr17	75404127	75404327	0.400000	chr22	40329200	40329400	0.415000
chr14	78638626	78638826	0.415000	chr22	40332400	40332600	0.420000
chr4	75156512	75156712	0.520000	chr22	40333000	40333200	0.545000
chr21	3891029	3891229	0.000000	chr22	40336400	40336600	0.415000
chr17	77809436	77809636	0.475000	chr22	40343400	40343600	0.480000
chr16	85322619	85323219	0.506667	chr22	40346000	40346600	0.583333
chrY	15030018	15030218	0.435000	chr22	40348200	40348400	0.455000
chr7	142962964	142963164	0.465000	chr22	40370600	40370800	0.720000
chr2	124485956	124486156	0.375000	chr22	40373000	40373200	0.425000
chr12	82633424	82633624	0.415000	chr22	40378600	40378800	0.465000
chr11	133979617	133980017	0.420000	chr22	40385400	40385800	0.435000
chr19	39830522	39830922	0.600000	chr2	240385600	240386000	0.665000
chr19	4267414	4267614	0.620000	chr2	240387800	240388000	0.640000
chr6	149985191	149985391	0.380000	chr22	40399400	40399600	0.475000
chr3	121009917	121010117	0.345000	chr22	40400200	40400400	0.420000
chr2	43861048	43861448	0.382500	chr22	40401600	40402000	0.507500
chr7	156843412	156843612	0.400000	chr22	40412600	40412800	0.420000
chr2	17725166	17725366	0.315000	chr22	40413800	40414000	0.395000
chrX	47746540	47746740	0.450000	chr22	40414800	40415000	0.465000
chr1	235920719	235920919	0.570000	chr22	40415600	40415800	0.635000
chr8	37858576	37858776	0.565000	chr22	40422600	40422800	0.605000
chr3	171265765	171265965	0.410000	chr2	240427000	240427200	0.475000
chr10	84803272	84803472	0.370000	chr22	40432200	40432400	0.415000
chr3	51768160	51769160	0.438000	chr2	240435200	240436200	0.799000
chr10	109496644	109497244	0.453333	chr22	40436400	40437000	0.481667
chr13	91430851	91431051	0.485000	chr2	240438400	240438600	0.680000
chr3	110614569	110614969	0.400000	chr22	40441800	40442200	0.405000
chr15	37444490	37445290	0.328750	chr22	40444000	40444800	0.396250
chr5	180861181	180861381	0.780000	chr2	240452600	240452800	0.830000
chr16	26713496	26713696	0.435000	chr2	240456600	240456800	0.660000
chr7	91203019	91203619	0.418333	chr2	24045800	24046400	0.425000
chr19	57872535	57872735	0.440000	chr22	40462600	40462800	0.470000
chr1	110939818	110940418	0.355000	chr22	40463400	40464000	0.398333
chr1	1596417	1596617	0.520000	chr22	40469200	40469400	0.535000
chr5	83632010	83632210	0.455000	chr2	240474000	240474200	0.465000
chr1	143983488	143983688	0.475000	chr2	24047400	24047600	0.585000
chr2	203396213	203396413	0.235000	chr22	40480000	40480200	0.360000
chr13	104275481	104275681	0.340000	chr22	40487800	40488000	0.375000
chr2	77092386	77092786	0.465000	chr2	24048800	24049200	0.492500
chr11	52684400	52684600	0.430000	chr22	40492400	40492600	0.440000
chr8	80766784	80766984	0.520000	chr2	240495000	240495200	0.540000
chr11	75791394	75791594	0.475000	chr2	24049600	24049800	0.810000
chr19	18463955	18464155	0.480000	chr2	240497200	240497400	0.515000
chr2	152410958	152411158	0.370000	chr22	40499200	40499400	0.395000
chr11	5740491	5740691	0.525000	chr2	24050200	24050400	0.700000
chr9	30755328	30755528	0.380000	chr22	40509800	40510000	0.385000
chr10	16423891	16424091	0.525000	chr2	240514000	240514200	0.530000
chr12	80594252	80594452	0.330000	chr22	40519600	40519800	0.335000
chr7	52118932	52119132	0.375000	chr22	40525400	40525600	0.415000
chr14	3989241	3989441	0.000000	chr22	40533800	40534000	0.435000
chr1	64390504	64390704	0.355000	chr22	40535000	40535200	0.430000
chr11	82510243	82510643	0.422500	chr22	40538200	40538600	0.440000
chr10	91868358	91868558	0.355000	chr2	24054800	24055000	0.400000
chr17	33773370	33773570	0.425000	chr22	40552200	40552400	0.520000
chr7	71510792	71510992	0.540000	chr2	240556800	240557000	0.605000
chr10	123455567	123455967	0.512500	chr2	240557800	240558200	0.750000
chr1	90186366	90186766	0.487500	chr2	240559200	240559600	0.515000
chr19	5916425	5917625	0.610000	chr2	240560200	240561400	0.721667
chr8	38306493	38306893	0.345000	chr22	40560600	40561000	0.417500
chr8	26276208	26276408	0.385000	chr2	240561800	240562000	0.410000
chr19	31194944	31195144	0.375000	chr2	240563000	240563200	0.460000
chr20	2148136	2149736	0.494375	chr2	240565000	240566600	0.593750
chr19	16202759	16202959	0.435000	chr2	240567200	240567400	0.585000
chr6	28979632	28979832	0.450000	chr2	240567800	240568000	0.555000
chr6	42912034	42912634	0.476667	chr2	240568400	240569000	0.833333
chr17	81854382	81854582	0.565000	chr2	240569400	240569600	0.605000
chr3	196627686	196627886	0.505000	chr2	240575400	240575600	0.650000
chr7	129915622	129915822	0.470000	chr2	240578200	240578400	0.690000
chr8	139292184	139292384	0.505000	chr2	240579200	240579400	0.630000
chr10	106835505	106836105	0.415000	chr2	240579800	240580400	0.556667
chr8	55421853	55422053	0.445000	chr2	240584600	240584800	0.530000
chr20	4995400	4995600	0.525000	chr2	240585200	240585400	0.555000
chr11	69885332	69885932	0.565000	chr2	240586200	240586800	0.703333
chr14	47045604	47045804	0.475000	chr2	240587200	240587400	0.605000
chr18	64442301	64442501	0.495000	chr2	240595800	240596000	0.555000
chr7	30879460	30879660	0.585000	chr2	240604400	240604600	0.610000
chr22	28104864	28105064	0.470000	chr2	24061000	24061200	0.595000
chr1	8646470	8646670	0.375000	chr22	40610400	40610600	0.450000
chr6	58215120	58215320	0.395000	chr2	240612000	240612200	0.455000
chr3	60335108	60335308	0.275000	chr22	40612400	40612600	0.375000
chr11	114203373	114203573	0.520000	chr2	240613000	240613200	0.545000
chr6	135350338	135350938	0.390000	chr2	240615600	240616200	0.450000
chr6	98813979	98814179	0.475000	chr2	240619600	240619800	0.625000
chr12	115274113	115274713	0.398333	chr22	40620600	40621200	0.456667
chr17	30712555	30712755	0.590000	chr2	240621000	240621200	0.610000
chr8	130618088	130618288	0.395000	chr2	240621600	240621800	0.495000
chr2	135967624	135967824	0.335000	chr22	40621600	40621800	0.370000
chr1	248597887	248598087	0.345000	chr2	240623000	240623200	0.705000
chr2	36464415	36464615	0.510000	chr2	240625200	240625400	0.605000
chr1	155749891	155750291	0.540000	chr2	240626000	240626400	0.650000
chr2	26533801	26534201	0.527500	chr2	240626800	240627200	0.640000
chrY	12370564	12370764	0.415000	chr22	40628800	40629000	0.420000
chr5	180127504	180127904	0.640000	chr22	40636600	40637000	0.680000
chr12	105390741	105390941	0.480000	chr22	40637800	40638000	0.580000
chr11	123748204	123748404	0.465000	chr2	240641000	240641200	0.680000
chr20	56188228	56188428	0.480000	chr22	40641400	40641600	0.510000
chr7	68321394	68321594	0.455000	chr2	240646400	240646600	0.595000
chr20	53804342	53804542	0.480000	chr22	40646400	40646600	0.490000
chr16	1780709	1780909	0.510000	chr22	40652000	40652200	0.660000
chr3	152813799	152813999	0.370000	chr22	40654600	40654800	0.450000
chr1	121454594	121454794	0.395000	chr2	240656400	240656600	0.480000
chr1	118963760	118963960	0.470000	chr22	40672600	40672800	0.475000
chr3	13453965	13454365	0.547500	chr22	40683000	40683400	0.570000
chrX	6132462	6132662	0.430000	chr22	40692400	40692600	0.440000
chr2	199217008	199217208	0.440000	chr22	40703200	40703400	0.460000
chr21	13984057	13984257	0.585000	chr22	40703800	40704000	0.620000
chr8	65975000	65975200	0.390000	chr22	40709800	40710000	0.480000
chr10	33429779	33429979	0.420000	chr22	40711600	40711800	0.475000
chr2	117910011	117910211	0.315000	chr22	40726600	40726800	0.405000
chr12	118734049	118734249	0.495000	chr22	40728800	40729000	0.525000
chr5	78762133	78762333	0.475000	chr22	40731600	40731800	0.505000
chr5	25790753	25790953	0.440000	chr22	40732800	40733000	0.530000
chr18	45432036	45432836	0.456250	chr22	40743800	40744600	0.466250
chr7	71911928	71912128	0.480000	chr2	240748600	240748800	0.575000
chr3	59055297	59057097	0.385556	chr2	24075800	24077600	0.626667
chr21	16855337	16855537	0.315000	chr22	40764800	40765000	0.445000
chr3	46800526	46800726	0.310000	chr22	40814200	40814400	0.420000
chr11	3483245	3483445	0.410000	chr22	40817200	40817400	0.475000
chr4	161884267	161884467	0.355000	chr22	40817800	40818000	0.480000
chr11	66626369	66626569	0.570000	chr22	40818800	40819000	0.575000
chr12	68833574	68833774	0.450000	chr22	40819400	40819600	0.710000
chr19	45819922	45820122	0.665000	chr2	240832400	240832600	0.730000
chr12	39177908	39178708	0.492500	chr2	24083800	24084600	0.635000
chr1	85555875	85556075	0.460000	chr2	240840600	240840800	0.590000
chr7	115629368	115629568	0.455000	chr2	24085000	24085200	0.530000
chr2	130209337	130209737	0.500000	chr2	240851200	240851600	0.630000
chr18	3872592	3872792	0.355000	chr22	40854000	40854200	0.360000
chr20	52209085	52209285	0.500000	chr22	40855200	40855400	0.550000
chr14	16790120	16791120	0.395000	chr22	40856200	40857200	0.645000
chrX	60471191	60471391	0.435000	chr22	40864200	40864400	0.470000
chr3	60381738	60381938	0.410000	chr2	24089000	24089200	0.440000
chr22	19246573	19247173	0.358333	chr22	40898800	40899400	0.418333
chr2	29657629	29658229	0.441667	chr2	240902600	240903200	0.570000
chr3	196054087	196054487	0.495000	chr2	240914400	240914800	0.677500
chr20	13799455	13799855	0.465000	chr2	240916600	240917000	0.635000
chr7	26022198	26022398	0.305000	chr22	40922800	40923000	0.340000
chr12	115841518	115841718	0.465000	chr22	40928800	40929000	0.485000
chr8	131190093	131190293	0.400000	chr22	40942000	40942200	0.510000
chr22	40689839	40690839	0.539000	chr22	40951000	40952000	0.667000
chr17	9235561	9235761	0.435000	chr22	40952400	40952600	0.440000
chr4	18013084	18013284	0.420000	chr22	40953600	40953800	0.425000
chr14	70381412	70381612	0.380000	chr22	40954200	40954400	0.395000
chr13	42183418	42183618	0.305000	chr22	40955600	40955800	0.370000
chr16	50610614	50610814	0.510000	chr22	40957800	40958000	0.515000
chr1	196220108	196220308	0.375000	chr22	40959200	40959400	0.450000
chr10	26394950	26395150	0.505000	chr2	240961000	240961200	0.540000
chr8	68912383	68912583	0.410000	chr22	40961000	40961200	0.520000
chrX	111902748	111902948	0.390000	chr22	40964600	40964800	0.410000
chr17	52522916	52524116	0.336667	chr22	40965800	40967000	0.432500
chr1	101314222	101314422	0.465000	chr2	240983400	240983600	0.765000
chr9	37945775	37945975	0.545000	chr2	240989800	240990000	0.630000
chr17	65385268	65385468	0.480000	chr2	240995800	240996000	0.510000
chr16	34417213	34417813	0.473333	chr2	240998400	240999000	0.790000
chr17	36008102	36008302	0.530000	chr22	41009600	41009800	0.610000
chr22	38681249	38681449	0.505000	chr2	241010000	241010200	0.520000
chr6	30858640	30859440	0.462500	chr22	41022000	41022800	0.721250
chrX	37573473	37573673	0.390000	chr22	41029000	41029200	0.410000
chr12	78491473	78491673	0.470000	chr22	41034800	41035000	0.500000
chr5	35039464	35039664	0.475000	chr2	241036600	241036800	0.660000
chrX	71227702	71228102	0.440000	chr2	241041600	241042000	0.452500
chr4	186679559	186679759	0.315000	chr22	41043800	41044000	0.400000
chr19	40281534	40281734	0.550000	chr2	24105000	24105200	0.575000
chr3	73112535	73112935	0.557500	chr2	241064000	241064400	0.710000
chr3	130066611	130066811	0.450000	chr2	241065600	241065800	0.680000
chr8	94374012	94374412	0.502500	chr2	241067000	241067400	0.630000
chr21	16891734	16891934	0.355000	chr22	41069000	41069200	0.470000
chr14	87799647	87799847	0.410000	chr22	41071000	41071200	0.470000
chr4	177856380	177856580	0.350000	chr2	241078600	241078800	0.395000
chr17	20609538	20609938	0.527500	chr22	41091400	41091800	0.627500
chr5	62126298	62126498	0.460000	chr22	41092400	41092600	0.735000
chrX	9646581	9646781	0.510000	chr22	41093000	41093200	0.545000
chr19	13894673	13894873	0.420000	chr22	41094200	41094400	0.450000
chrX	145901232	145901432	0.295000	chr2	241095600	241095800	0.400000
chr2	19372394	19372594	0.440000	chr2	241101400	241101600	0.620000
chr18	14495634	14495834	0.445000	chr2	241102200	241102400	0.710000
chr1	46927754	46927954	0.485000	chr2	241105800	241106000	0.580000
chr6	6178481	6178881	0.457500	chr2	241108800	241109200	0.462500
chr1	203391010	203391210	0.445000	chr2	24111000	24111200	0.470000
chr11	4783556	4783756	0.470000	chr2	241110800	241111000	0.550000
chr1	174681647	174681847	0.365000	chr2	241111400	241111600	0.420000
chr22	33900172	33900372	0.540000	chr2	241115600	241115800	0.625000
chr10	72426697	72426897	0.430000	chr2	24111600	24111800	0.440000
chr14	69704145	69704545	0.395000	chr2	241123800	241124200	0.557500
chr8	27180622	27180822	0.510000	chr22	41127600	41127800	0.520000
chr3	96613404	96613604	0.460000	chr2	241132600	241132800	0.470000
chr7	152703325	152703925	0.380000	chr2	241149000	241149600	0.718333
chr9	102487484	102487884	0.442500	chr2	241150200	241150600	0.697500
chr11	77142348	77142548	0.510000	chr2	241157000	241157200	0.540000
chrX	10506527	10506727	0.495000	chr2	241180600	241180800	0.610000
chr2	9667541	9667741	0.485000	chr22	41187400	41187600	0.520000
chr11	112163899	112164099	0.555000	chr2	241188600	241188800	0.675000
chr17	13593032	13594032	0.424000	chr2	241190400	241191400	0.682000
chr16	58522084	58522284	0.445000	chr2	241192400	241192600	0.535000
chr4	55805137	55805537	0.422500	chr2	241193400	241193800	0.430000
chr9	85798849	85800049	0.432500	chr22	41197200	41198400	0.605000
chr14	95626067	95626267	0.450000	chr2	241201200	241201400	0.585000
chr1	19729486	19729686	0.520000	chr22	41205200	41205400	0.625000
chr11	108694496	108694896	0.527500	chr2	241209200	241209600	0.675000
chr12	45555213	45555813	0.446667	chr2	241215400	241216000	0.590000
chr18	1701263	1701663	0.420000	chr2	241217400	241217800	0.712500
chr12	128819274	128819474	0.465000	chr22	41217800	41218000	0.520000
chr3	191709056	191709256	0.580000	chr2	241218200	241218400	0.745000
chr5	76543625	76543825	0.385000	chr2	241218800	241219000	0.430000
chr2	240847010	240847210	0.415000	chr2	241221400	241221600	0.510000
chr9	6834187	6834587	0.560000	chr2	241224000	241224400	0.647500
chr2	74059472	74059672	0.495000	chr22	41230200	41230400	0.580000
chr12	31548253	31548853	0.383333	chr2	24123400	24124000	0.736667
chr5	48990830	48991430	0.395000	chr22	41237600	41238200	0.771667
chr7	4413954	4414354	0.455000	chr2	241237800	241238200	0.500000
chr13	33086994	33087194	0.505000	chr22	41240000	41240200	0.525000
chr9	754863	755063	0.435000	chr22	41246200	41246400	0.660000
chr10	104326753	104327753	0.558000	chr2	241272000	241273000	0.763000
chr15	39270342	39270542	0.470000	chr2	241273800	241274000	0.485000
chr3	191664800	191665000	0.400000	chr2	241279400	241279600	0.495000
chr3	172959396	172959596	0.460000	chr2	241285400	241285600	0.465000
chr13	26511086	26511486	0.532500	chr22	41285400	41285800	0.610000
chr19	51881686	51882486	0.476250	chr22	41286200	41287000	0.523750
chr11	49130209	49130409	0.395000	chr2	241289200	241289400	0.475000
chr22	18845048	18845248	0.425000	chr22	41289800	41290000	0.460000
chr17	70408086	70408286	0.405000	chr2	241291200	241291400	0.465000
chrX	109691268	109691468	0.280000	chr22	41295400	41295600	0.510000
chr9	112834398	112834798	0.495000	chr2	241298600	241299000	0.440000
chr16	48328128	48328328	0.540000	chr2	241300200	241300400	0.565000
chr13	104713246	104713446	0.540000	chr22	41301400	41301600	0.730000
chr1	172046389	172046789	0.367500	chr2	241303000	241303400	0.522500
chrY	51357294	51357494	0.000000	chr2	241305600	241305800	0.405000
chrX	1343531	1343731	0.465000	chr22	41305800	41306000	0.480000
chr5	132970054	132970454	0.445000	chr22	41308600	41309000	0.545000
chrX	20409004	20409204	0.505000	chr2	241309800	241310000	0.545000
chr9	116003546	116003746	0.380000	chr22	41311600	41311800	0.500000
chr12	8546547	8547347	0.368750	chr2	241313800	241314600	0.388750
chr5	154522778	154524378	0.508125	chr2	241315000	241316600	0.690000
chr2	137899202	137899402	0.425000	chr2	241317400	241317600	0.430000
chr5	151637340	151637540	0.425000	chr2	241318200	241318400	0.440000
chr4	52717635	52718235	0.386667	chr2	241324400	241325000	0.440000
chrX	147858939	147859139	0.400000	chr2	241330400	241330600	0.450000
chr11	59310438	59310838	0.370000	chr2	241336200	241336600	0.380000
chr9	39892531	39892731	0.470000	chr2	241340800	241341000	0.505000
chr3	186331952	186332352	0.432500	chr22	41350200	41350600	0.505000
chr18	68693077	68693277	0.520000	chr2	241355400	241355600	0.700000
chrX	31039619	31040419	0.431250	chr2	241356000	241356800	0.741250
chr9	95829039	95829239	0.415000	chr2	241358600	241358800	0.445000
chr1	14922078	14922478	0.452500	chr22	41367200	41367600	0.670000
chr15	48014759	48014959	0.410000	chr22	41369400	41369600	0.540000
chr10	113651303	113651503	0.425000	chr2	241374600	241374800	0.495000
chr16	72427818	72428018	0.515000	chr22	41380400	41380600	0.555000
chr1	159926113	159927713	0.512500	chr22	41381000	41382600	0.700000
chrX	50099167	50099367	0.440000	chr2	241386600	241386800	0.495000
chr18	63821789	63821989	0.470000	chr2	241392200	241392400	0.490000
chr11	83439414	83439614	0.465000	chr22	41397400	41397600	0.555000
chr15	86824756	86825156	0.452500	chr22	41402000	41402400	0.562500
chrX	100744475	100744675	0.500000	chr22	41404000	41404200	0.670000
chr12	92080303	92080703	0.427500	chr22	41409800	41410200	0.452500
chr4	138258674	138259074	0.340000	chr2	241410800	241411200	0.485000
chr13	70259430	70259630	0.370000	chr2	241412200	241412400	0.450000
chr22	43173977	43175377	0.632143	chr22	41413000	41414400	0.667857
chr3	24243289	24243489	0.540000	chr22	41418200	41418400	0.630000
chr13	97430016	97430616	0.378333	chr2	241443600	241444200	0.455000
chr11	72492710	72493310	0.433333	chr22	41444000	41444600	0.580000
chr7	56891611	56891811	0.525000	chr22	41445400	41445600	0.555000
chr2	189123190	189123390	0.430000	chr2	241445600	241445800	0.450000
chr2	120491799	120493799	0.381000	chr22	41446800	41448800	0.643500
chr6	14733501	14733701	0.515000	chr2	241460800	241461000	0.600000
chr3	122127479	122128479	0.424000	chr22	41468600	41469600	0.586000
chr5	136873024	136873224	0.445000	chr22	41482400	41482600	0.485000
chr10	67579025	67579225	0.425000	chr2	241485000	241485200	0.570000
chr1	55551200	55551400	0.370000	chr22	41488200	41488400	0.520000
chr11	89451247	89451447	0.370000	chr2	241489200	241489400	0.425000
chr11	66452615	66453415	0.480000	chr2	241489800	241490600	0.581250
chr16	13882249	13882449	0.545000	chr2	241491000	241491200	0.640000
chr20	57903449	57904449	0.470000	chr2	241491600	241492600	0.602000
chr10	9561302	9561502	0.355000	chr22	41493000	41493200	0.530000
chr1	179226650	179226850	0.390000	chr22	41498400	41498600	0.535000
chr1	1863386	1863586	0.515000	chr2	241499800	241500000	0.590000
chr5	179111388	179111588	0.555000	chr2	241501000	241501200	0.605000
chr4	145612604	145612804	0.455000	chr22	41501400	41501600	0.530000
chr4	1461730	1461930	0.480000	chr22	41505000	41505200	0.485000
chr22	18579372	18579572	0.550000	chr2	241505400	241505600	0.620000
chr18	11393012	11393212	0.400000	chr22	41506000	41506200	0.440000
chr1	214450105	214450305	0.460000	chr2	241507400	241507600	0.615000
chr17	55373550	55373750	0.530000	chr2	241508000	241508200	0.720000
chr2	194176137	194176537	0.702500	chr2	241508600	241509000	0.755000
chr12	53279019	53279219	0.505000	chr2	241511400	241511600	0.510000
chr13	109122356	109122756	0.455000	chr22	41512800	41513200	0.587500
chr21	25154201	25154401	0.485000	chr22	41517800	41518000	0.545000
chr2	219222640	219223040	0.562500	chr22	41523600	41524000	0.615000
chr11	6953972	6954772	0.575000	chr22	41525000	41525800	0.621250
chr12	1434610	1434810	0.480000	chr22	41526800	41527000	0.610000
chr3	32723017	32723417	0.472500	chr22	41527400	41527800	0.607500
chr22	41189887	41190087	0.470000	chr22	41531800	41532000	0.595000
chr20	36109818	36110218	0.497500	chr22	41533200	41533600	0.582500
chr3	178986386	178986586	0.380000	chr22	41534400	41534600	0.515000
chr2	239407415	239407615	0.530000	chr22	41535400	41535600	0.575000
chr2	210293429	210294029	0.358333	chr22	41539800	41540400	0.510000
chrX	130311940	130312140	0.530000	chr2	241541200	241541400	0.770000
chr2	123684454	123684654	0.505000	chr22	41541400	41541600	0.510000
chr20	62782512	62783512	0.529000	chr22	41543800	41544800	0.650000
chr18	61910005	61910205	0.415000	chr2	241544000	241544200	0.490000
chr6	4578319	4578519	0.370000	chr22	41554000	41554200	0.505000
chr10	44515394	44515594	0.435000	chr2	241558600	241558800	0.715000
chr5	52314372	52314572	0.375000	chr2	241559400	241559600	0.745000
chr1	149079932	149080132	0.560000	chr22	41561800	41562000	0.635000
chr22	20152725	20152925	0.590000	chr2	241562000	241562200	0.675000
chr12	109414251	109414451	0.525000	chr22	41563200	41563400	0.585000
chr10	109185684	109186284	0.375000	chr22	41565400	41566000	0.520000
chr1	14837657	14837857	0.495000	chr22	41574000	41574200	0.600000
chr18	35246753	35246953	0.440000	chr22	41575200	41575400	0.665000
chr1	149914232	149914432	0.525000	chr22	41577000	41577200	0.605000
chr8	93727313	93727513	0.360000	chr2	241584600	241584800	0.480000
chr2	212235820	212236420	0.391667	chr22	41587800	41588400	0.480000
chr3	122077979	122078379	0.480000	chr22	41589800	41590200	0.660000
chr18	9163889	9164089	0.400000	chr22	41594200	41594400	0.600000
chr14	52563232	52563432	0.425000	chr2	241595800	241596000	0.600000
chr6	69192361	69192561	0.450000	chr22	41597400	41597600	0.620000
chr13	111329414	111329614	0.495000	chr22	41598200	41598400	0.520000
chrX	118810615	118810815	0.455000	chr22	41599000	41599200	0.525000
chr2	200631288	200631488	0.415000	chr22	41602400	41602600	0.510000
chr16	31963736	31963936	0.495000	chr22	41604000	41604200	0.530000
chr12	114483030	114483230	0.440000	chr22	41606200	41606400	0.480000
chr1	145779139	145779339	0.485000	chr22	41608800	41609000	0.510000
chr5	134578233	134578833	0.595000	chr2	241609800	241610400	0.738333
chr13	30191545	30191945	0.462500	chr2	241613400	241613800	0.510000
chr17	23513570	23513770	0.410000	chr2	241617400	241617600	0.435000
chr8	104564338	104564538	0.400000	chr22	41619000	41619200	0.405000
chr2	241247068	241248668	0.468750	chr22	41620200	41621800	0.645625
chr20	51920429	51920629	0.545000	chr2	241620400	241620600	0.585000
chr21	39468560	39468760	0.460000	chr22	41630600	41630800	0.505000
chr1	54198603	54198803	0.510000	chr2	241635800	241636000	0.535000
chr6	87946687	87948287	0.395625	chr2	241636600	241638200	0.760000
chr2	203941906	203942106	0.400000	chr22	41636600	41636800	0.500000
chr2	40464404	40464604	0.420000	chr22	41638600	41638800	0.475000
chr2	134408654	134408854	0.455000	chr2	241641800	241642000	0.565000
chr10	5777921	5778121	0.425000	chr2	24164600	24164800	0.485000
chr9	35011777	35011977	0.455000	chr2	241648400	241648600	0.480000
chr14	100348997	100349197	0.520000	chr22	41656600	41656800	0.530000
chr1	244787312	244787512	0.510000	chr2	241659400	241659600	0.520000
chr5	764724	765124	0.500000	chr22	41660400	41660800	0.505000
chr11	9854490	9854890	0.452500	chr2	241665400	241665800	0.495000
chr1	180609724	180609924	0.470000	chr22	41666800	41667000	0.710000
chr2	206403802	206404002	0.350000	chr22	41667400	41667600	0.460000
chr12	112926808	112927208	0.450000	chr2	241674200	241674600	0.597500
chr15	70239404	70239604	0.490000	chr2	241681000	241681200	0.520000
chr13	41972300	41972500	0.390000	chr22	41681800	41682000	0.475000
chr11	70720578	70720778	0.505000	chr22	41682400	41682600	0.600000
chr5	148446913	148447713	0.386250	chr2	241686800	241687600	0.687500
chr14	99504010	99504810	0.457500	chr22	41687600	41688400	0.505000
chr1	48534438	48534638	0.335000	chr2	241688000	241688200	0.390000
chr10	113294688	113294888	0.460000	chr22	41688800	41689000	0.660000
chr16	23933040	23933240	0.485000	chr2	241689400	241689600	0.500000
chr4	113596663	113597463	0.447500	chr22	41690400	41691200	0.550000
chr13	38968823	38969023	0.405000	chr22	41697200	41697400	0.625000
chr17	19481122	19481322	0.450000	chr22	41699400	41699600	0.700000
chr9	132537292	132537892	0.565000	chr2	241701400	241702000	0.765000
chr12	6207931	6208131	0.555000	chr2	241702400	241702600	0.795000
chr10	43021992	43022192	0.510000	chr2	241724600	241724800	0.605000
chr13	106385884	106386284	0.467500	chr22	41725600	41726000	0.545000
chr3	62195728	62195928	0.455000	chr2	241731000	241731200	0.515000
chr13	51943881	51944081	0.535000	chr2	241732600	241732800	0.585000
chr1	178509555	178509755	0.520000	chr2	241734400	241734600	0.800000
chr10	59012931	59013131	0.460000	chr2	241735000	241735200	0.655000
chr11	82711381	82711581	0.405000	chr2	241741200	241741400	0.500000
chr4	67083509	67083909	0.412500	chr22	41746600	41747000	0.507500
chr1	207881518	207881718	0.520000	chr2	241748400	241748600	0.615000
chr2	20481318	20481518	0.480000	chr22	41757600	41757800	0.550000
chr2	201773828	201774628	0.410000	chr2	241763000	241763800	0.527500
chr19	16220512	16220712	0.480000	chr22	41763200	41763400	0.535000
chr7	157383569	157383769	0.475000	chr22	41768600	41768800	0.485000
chr10	42863005	42863205	0.470000	chr2	241772200	241772400	0.480000
chr2	100633005	100633205	0.365000	chr22	41772800	41773000	0.485000
chr10	29812520	29812720	0.445000	chr2	241774800	241775000	0.620000
chr14	90493358	90493758	0.432500	chr22	41778000	41778400	0.495000
chr12	69644004	69644204	0.450000	chr22	41781200	41781400	0.535000
chr1	34547195	34547395	0.500000	chr22	41782400	41782600	0.550000
chr16	35506469	35506669	0.620000	chr2	241798200	241798400	0.635000
chr22	29747215	29747415	0.510000	chr22	41800400	41800600	0.685000
chr16	27561783	27561983	0.460000	chr22	41801400	41801600	0.480000
chr1	81874726	81875126	0.477500	chr2	241802000	241802400	0.677500
chr12	105432501	105432701	0.385000	chr2	241803800	241804000	0.735000
chr20	40249616	40249816	0.400000	chr2	241804800	241805000	0.615000
chr8	21771355	21771555	0.585000	chr2	241805400	241805600	0.760000
chr6	109095411	109095611	0.580000	chr2	241806400	241806600	0.750000
chr6	45789862	45790662	0.442500	chr2	241807400	241808200	0.723750
chrX	51743909	51744309	0.492500	chr22	41808400	41808800	0.590000
chr2	112201745	112201945	0.420000	chr2	241813800	241814000	0.655000
chr1	72778749	72778949	0.415000	chr2	24182000	24182200	0.475000
chr5	32523343	32523543	0.420000	chr22	41822800	41823000	0.450000
chr7	157397686	157397886	0.520000	chr22	41826800	41827000	0.535000
chr1	58588199	58588399	0.450000	chr22	41830400	41830600	0.570000
chr11	14869402	14869802	0.410000	chr22	41831400	41831800	0.460000
chr9	40348450	40349050	0.525000	chr22	41832600	41833200	0.678333
chr11	68234139	68234339	0.350000	chr22	41833600	41833800	0.755000
chr6	156242770	156242970	0.445000	chr22	41834800	41835000	0.470000
chr3	30704147	30704547	0.405000	chr2	241842800	241843200	0.605000
chr2	230559144	230559344	0.395000	chr22	41843200	41843400	0.420000
chr17	82887231	82887831	0.521667	chr2	241844000	241844600	0.720000
chr6	48671580	48671780	0.465000	chr22	41846000	41846200	0.485000
chr8	23237125	23237525	0.425000	chr22	41848400	41848800	0.515000
chr8	99391675	99392075	0.427500	chr22	41857600	41858000	0.452500
chr7	28233225	28233425	0.520000	chr2	241858800	241859000	0.670000
chr7	123653150	123653750	0.438333	chr2	241859400	241860000	0.591667
chr6	119304581	119304781	0.375000	chr22	41862200	41862400	0.430000
chrY	4451305	4451505	0.470000	chr22	41862800	41863000	0.495000
chr17	56991745	56992145	0.455000	chr2	241866200	241866600	0.677500
chr1	147773420	147773820	0.585000	chr2	241868000	241868400	0.595000
chr11	113739858	113740058	0.325000	chr2	241868800	241869000	0.495000
chr10	110741255	110741655	0.450000	chr22	41870800	41871200	0.480000
chr20	13980333	13980733	0.440000	chr2	241871200	241871600	0.625000
chrX	12371676	12371876	0.345000	chr22	41873400	41873600	0.375000
chrX	54032233	54032433	0.470000	chr22	41874200	41874400	0.495000
chr1	187837175	187837375	0.335000	chr2	241875400	241875600	0.570000
chr9	3343861	3344061	0.345000	chr2	241876000	241876200	0.380000
chr6	132949812	132950012	0.400000	chr2	241878200	241878400	0.435000
chr15	60998642	61000042	0.480000	chr2	241881200	241882600	0.649286
chr4	110258668	110258868	0.485000	chr22	41884000	41884200	0.535000
chr11	122594618	122595018	0.502500	chr2	241892600	241893000	0.547500
chr4	6764200	6764400	0.460000	chr2	241896400	241896600	0.590000
chr22	50192520	50192720	0.570000	chr22	41900200	41900400	0.590000
chr5	60863993	60864393	0.387500	chr22	41908000	41908400	0.605000
chrX	43565333	43565533	0.495000	chr22	41910000	41910200	0.770000
chr6	12340292	12340892	0.491667	chr22	41910600	41911200	0.716667
chr2	163936814	163937614	0.363750	chr22	41914400	41915200	0.800000
chrX	120646800	120647000	0.415000	chr22	41918200	41918400	0.560000
chr3	35822047	35822247	0.405000	chr22	41919200	41919400	0.545000
chr16	10204929	10205129	0.525000	chr22	41919800	41920000	0.715000
chr7	66694083	66694283	0.590000	chr22	41920600	41920800	0.625000
chr10	60805003	60805603	0.470000	chr2	241925400	241926000	0.545000
chr10	69247656	69248256	0.461667	chr22	41926200	41926800	0.793333
chr15	38281442	38281642	0.445000	chr22	41929200	41929400	0.570000
chr14	100336742	100337142	0.497500	chr22	41933800	41934200	0.647500
chr2	195521021	195521421	0.485000	chr22	41936200	41936600	0.557500
chr19	5552611	5554011	0.504286	chr22	41939000	41940400	0.551429
chr10	80263507	80264107	0.476667	chr22	41941000	41941600	0.531667
chr18	55777738	55777938	0.445000	chr2	241941800	241942000	0.625000
chr4	88673739	88674539	0.436250	chr22	41946200	41947000	0.651250
chr21	31331695	31331895	0.475000	chr22	41947800	41948000	0.550000
chr16	19233502	19233902	0.512500	chr2	241950800	241951200	0.610000
chr5	167697009	167697209	0.520000	chr22	41951000	41951200	0.590000
chrX	153458446	153458646	0.435000	chr22	41957800	41958000	0.745000
chr8	94398646	94398846	0.380000	chr2	241958600	241958800	0.430000
chr1	232355968	232356168	0.390000	chr22	41960600	41960800	0.415000
chr2	223400047	223400247	0.330000	chr2	241963400	241963600	0.305000
chr16	31120735	31121135	0.430000	chr2	241966000	241966400	0.540000
chr17	46939546	46939746	0.450000	chr22	41966800	41967000	0.505000
chr1	108545480	108545680	0.430000	chr22	41968800	41969000	0.605000
chr10	7536203	7536403	0.400000	chr22	41969400	41969600	0.675000
chr18	36672182	36672582	0.472500	chr22	41970600	41971000	0.560000
chr12	6512517	6512917	0.517500	chr22	41976600	41977000	0.830000
chr20	32896257	32896857	0.518333	chr2	241985200	241985800	0.660000
chr16	12834204	12834404	0.400000	chr22	41998600	41998800	0.695000
chr17	30216658	30216858	0.430000	chr2	242011200	242011400	0.580000
chr7	14643223	14643423	0.510000	chr2	242020800	242021000	0.610000
chr13	58791072	58791272	0.490000	chr2	242031800	242032000	0.495000
chr9	78222220	78222420	0.415000	chr2	242061600	242061800	0.490000
chr1	183180937	183182337	0.454286	chr22	42070000	42071400	0.592857
chrX	57187888	57188088	0.405000	chr22	42072600	42072800	0.505000
chr10	96003174	96003774	0.468333	chr22	42074200	42074800	0.723333
chr16	16254635	16255835	0.539167	chr22	42079400	42080600	0.570000
chr16	80403395	80403595	0.385000	chr2	242080800	242081000	0.480000
chr4	9350767	9351367	0.478333	chr2	242085000	242085600	0.533333
chr18	1825686	1825886	0.375000	chr2	242086200	242086400	0.460000
chr1	47091792	47091992	0.465000	chr2	242088600	242088800	0.725000
chr1	214822942	214824142	0.521667	chr22	42090000	42091200	0.623333
chr1	114528207	114528807	0.411667	chr2	242098200	242098800	0.415000
chr16	23537245	23537445	0.420000	chr2	242100000	242100200	0.445000
chr16	83617191	83617391	0.300000	chr22	42120800	42121000	0.440000
chr18	38587606	38587806	0.445000	chr22	42129400	42129600	0.695000
chr15	31356621	31356821	0.480000	chr22	42161400	42161600	0.595000
chr8	33362491	33362691	0.400000	chr22	42169000	42169200	0.490000
chr5	156718350	156718550	0.430000	chr22	42180400	42180600	0.480000
chr11	121885429	121885629	0.380000	chr22	42185000	42185200	0.425000
chr1	241755487	241755687	0.370000	chr22	42202200	42202400	0.440000
chr5	33683750	33683950	0.440000	chr22	42202800	42203000	0.455000
chr4	67251214	67251614	0.470000	chr22	42211400	42211800	0.472500
chr17	10150912	10151112	0.435000	chr22	42214800	42215000	0.580000
chr12	14831950	14832150	0.450000	chr22	42257000	42257200	0.480000
chr3	136794194	136794394	0.460000	chr22	42263000	42263200	0.475000
chr7	70632882	70633082	0.520000	chr22	42269600	42269800	0.710000
chr15	91121907	91122507	0.478333	chr22	42270200	42270800	0.811667
chr16	51448598	51448798	0.425000	chr22	42294200	42294400	0.525000
chr7	139325969	139326169	0.475000	chr22	42300000	42300200	0.530000
chr10	131965056	131965456	0.572500	chr22	42300800	42301200	0.587500
chr16	66358297	66358497	0.545000	chr22	42314000	42314200	0.590000
chr7	97781871	97782071	0.405000	chr22	42317200	42317400	0.490000
chr11	71575204	71575404	0.455000	chr22	42324000	42324200	0.565000
chr19	45256902	45257102	0.455000	chr22	42369200	42369400	0.785000
chr3	190517216	190517616	0.430000	chr22	42374800	42375200	0.440000
chr7	100280481	100280681	0.560000	chr22	42376800	42377000	0.610000
chr1	208125256	208125456	0.525000	chr22	42396600	42396800	0.555000
chr7	143518898	143519098	0.385000	chr22	42397400	42397600	0.450000
chr2	217671636	217671836	0.520000	chr22	42399800	42400000	0.565000
chr10	111623593	111623793	0.415000	chr22	42412800	42413000	0.550000
chr13	24158110	24158310	0.490000	chr22	42415000	42415200	0.525000
chrX	129960943	129961143	0.600000	chr22	42419600	42419800	0.655000
chr4	3281013	3281613	0.456667	chr22	42430400	42431000	0.485000
chr13	112701916	112702716	0.566250	chr22	42431800	42432600	0.637500
chr1	109518279	109518479	0.470000	chr22	42436200	42436400	0.580000
chr17	3675583	3676183	0.575000	chr22	42437600	42438200	0.635000
chr20	3819136	3819736	0.525000	chr22	42439800	42440400	0.580000
chr9	4201559	4202359	0.445000	chr22	42444200	42445000	0.575000
chr2	227597598	227597798	0.425000	chr22	42458200	42458400	0.430000
chr16	68832929	68833129	0.515000	chr22	42459800	42460000	0.560000
chr3	137261386	137261986	0.276667	chr22	42462000	42462600	0.488333
chr8	134386314	134386514	0.410000	chr22	42473600	42473800	0.425000
chr14	36029480	36029680	0.340000	chr22	42495800	42496000	0.545000
chr7	61635613	61635813	0.370000	chr22	42498800	42499000	0.495000
chr17	67961812	67962012	0.510000	chr22	42500400	42500600	0.765000
chr2	80996801	80997001	0.495000	chr22	42502400	42502600	0.585000
chrX	69562236	69565236	0.437333	chr22	42508600	42511600	0.554667
chr5	4437168	4437568	0.475000	chr22	42512200	42512600	0.557500
chr15	55221101	55221301	0.460000	chr22	42513600	42513800	0.635000
chr2	136902624	136903024	0.432500	chr22	42515000	42515400	0.600000
chr4	2391271	2391471	0.505000	chr22	42518600	42518800	0.525000
chr17	67814582	67814982	0.477500	chr22	42519600	42520000	0.725000
chr10	131677025	131677225	0.575000	chr22	42533000	42533200	0.590000
chrX	37316448	37316648	0.460000	chr2	24253400	24253600	0.465000
chr1	113714661	113714861	0.550000	chr22	42537400	42537600	0.555000
chr18	2897441	2897641	0.480000	chr22	42539400	42539600	0.545000
chr9	5121063	5121263	0.370000	chr22	42544800	42545000	0.425000
chr3	68281453	68281653	0.460000	chr22	42552000	42552200	0.585000
chr13	28549335	28549735	0.507500	chr22	42553600	42554000	0.740000
chrY	2600981	2601181	0.545000	chr22	42554800	42555000	0.580000
chrX	131027688	131028288	0.430000	chr22	42555600	42556200	0.586667
chr11	131883721	131883921	0.470000	chr22	42561000	42561200	0.510000
chr2	184069448	184070048	0.411667	chr22	42562400	42563000	0.575000
chr11	126578951	126579151	0.550000	chr22	42565000	42565200	0.555000
chr1	85228529	85228729	0.480000	chr22	42567000	42567200	0.520000
chrX	42470731	42470931	0.515000	chr22	42568200	42568400	0.520000
chrX	36780336	36780536	0.485000	chr22	42568800	42569000	0.555000
chr8	91117455	91118055	0.386667	chr22	42569600	42570200	0.505000
chr8	35979136	35979736	0.443333	chr22	42570600	42571200	0.588333
chr10	48714742	48715142	0.477500	chr22	42573600	42574000	0.622500
chr9	127746513	127746713	0.545000	chr22	42575400	42575600	0.630000
chr19	22415554	22415754	0.480000	chr22	42577000	42577200	0.625000
chr15	44732230	44732830	0.398333	chr22	42580800	42581400	0.506667
chr14	52866937	52867137	0.390000	chr22	42582000	42582200	0.710000
chr1	92634332	92634532	0.410000	chr22	42587800	42588000	0.415000
chr1	234492466	234492666	0.450000	chr22	42613000	42613200	0.490000
chr16	18658487	18658687	0.345000	chr22	42613800	42614000	0.370000
chr20	31648334	31649934	0.488750	chr22	42614400	42616000	0.560625
chr8	36208580	36208780	0.445000	chr22	42620600	42620800	0.590000
chr17	76113158	76113358	0.525000	chr22	42621600	42621800	0.600000
chr11	37695684	37695884	0.525000	chr22	42623600	42623800	0.615000
chr22	49703020	49703220	0.525000	chr22	42632200	42632400	0.590000
chr15	22871753	22871953	0.525000	chr22	42635600	42635800	0.585000
chr2	8416206	8416606	0.462500	chr22	42642800	42643200	0.490000
chr21	7137719	7137919	0.460000	chr22	42646000	42646200	0.630000
chr9	72699822	72700222	0.522500	chr22	42646800	42647200	0.615000
chr5	172373290	172374490	0.490833	chr22	42648400	42649600	0.690833
chr22	39546110	39546310	0.465000	chr22	42655800	42656000	0.530000
chr6	47345086	47345286	0.400000	chr22	42657600	42657800	0.540000
chr2	94738211	94738611	0.572500	chr22	42662000	42662400	0.637500
chr17	66954747	66954947	0.440000	chr22	42665600	42665800	0.475000
chr17	20700376	20700576	0.465000	chr22	42671400	42671600	0.520000
chr10	57375334	57375534	0.415000	chr22	42680800	42681000	0.490000
chr6	10604742	10605142	0.460000	chr22	42682600	42683000	0.550000
chr9	91296810	91297810	0.447000	chr22	42683800	42684800	0.566000
chr3	52564889	52565489	0.523333	chr22	42686200	42686800	0.616667
chr9	28437197	28437597	0.487500	chr22	42688400	42688800	0.577500
chr1	175960483	175960683	0.360000	chr22	42689800	42690000	0.485000
chr15	41100505	41100705	0.385000	chr22	42711400	42711600	0.425000
chr10	38289683	38289883	0.465000	chr22	42715000	42715200	0.530000
chr15	46308474	46309274	0.438750	chr22	42717200	42718000	0.513750
chr5	156595422	156595822	0.432500	chr22	42719200	42719600	0.460000
chr18	76880284	76880484	0.460000	chr22	42720200	42720400	0.750000
chr10	25708355	25708555	0.480000	chr22	42720800	42721000	0.860000
chr15	50379285	50379685	0.440000	chr22	42723000	42723400	0.510000
chr1	109890931	109891131	0.510000	chr22	42734600	42734800	0.545000
chr4	112577019	112577219	0.390000	chr22	42740600	42740800	0.420000
chr5	42886721	42886921	0.415000	chr22	42749200	42749400	0.645000
chr9	112823138	112823338	0.410000	chr22	42750200	42750400	0.480000
chr15	95013625	95014025	0.367500	chr22	42754600	42755000	0.495000
chr5	136985812	136986012	0.425000	chr22	42755600	42755800	0.435000
chr17	6531659	6532059	0.575000	chr22	42773200	42773600	0.642500
chr3	91094447	91094647	0.400000	chr22	42780200	42780400	0.430000
chr1	25099500	25100100	0.476667	chr22	42799600	42800200	0.501667
chr8	56595521	56595721	0.390000	chr22	42814400	42814600	0.430000
chrX	114391934	114392134	0.470000	chr22	42828600	42828800	0.495000
chr16	88921631	88923031	0.598571	chr22	42856200	42857600	0.687857
chr7	36244642	36244842	0.490000	chr22	42858200	42858400	0.520000
chr9	100189744	100190344	0.391667	chr22	42863400	42864000	0.430000
chr1	113027215	113027615	0.427500	chr22	42867800	42868200	0.570000
chr11	109361368	109361568	0.400000	chr22	42873400	42873600	0.615000
chr8	115832799	115832999	0.515000	chr22	42888200	42888400	0.585000
chrX	51531819	51532019	0.370000	chr22	42889400	42889600	0.430000
chr13	74813507	74813707	0.450000	chr22	42892800	42893000	0.525000
chr21	30977276	30977476	0.440000	chr22	42895200	42895400	0.445000
chr6	159585897	159586097	0.450000	chr22	42912200	42912400	0.465000
chr2	237316523	237316723	0.485000	chr22	42919400	42919600	0.515000
chr1	5799518	5799718	0.445000	chr22	42921400	42921600	0.490000
chr11	93729517	93729717	0.430000	chr22	42922200	42922400	0.435000
chr7	99880696	99880896	0.460000	chr22	42923000	42923200	0.470000
chr6	154135589	154136389	0.451250	chr22	42925600	42926400	0.487500
chr21	20245839	20246039	0.370000	chr22	42929400	42929600	0.470000
chr9	72266672	72268072	0.420000	chr22	42930800	42932200	0.481429
chr1	114502031	114502431	0.347500	chr22	42933600	42934000	0.455000
chr12	132830942	132831142	0.415000	chr22	42935400	42935600	0.430000
chr18	46508452	46508852	0.515000	chr22	42937400	42937800	0.555000
chr4	56595128	56595328	0.425000	chr22	42948400	42948600	0.450000
chr5	181334308	181334508	0.380000	chr22	42951200	42951400	0.520000
chr4	186414703	186414903	0.510000	chr22	42959800	42960000	0.530000
chr11	690844	691044	0.495000	chr22	42961000	42961200	0.500000
chr10	82120948	82121348	0.437500	chr22	42962200	42962600	0.480000
chr2	80873008	80873208	0.435000	chr22	42968000	42968200	0.550000
chr3	79002939	79003139	0.370000	chr22	42970800	42971000	0.650000
chr8	119086854	119087254	0.380000	chr22	42973200	42973600	0.397500
chr4	149995597	149995797	0.505000	chr22	42977600	42977800	0.520000
chr2	118235057	118235257	0.470000	chr22	42982600	42982800	0.480000
chr10	32327843	32328043	0.360000	chr22	42990200	42990400	0.500000
chrY	5940474	5940674	0.515000	chr22	42991200	42991400	0.575000
chr2	109934635	109934835	0.425000	chr22	42994000	42994200	0.445000
chr13	98797535	98797935	0.440000	chr22	42995200	42995600	0.447500
chrX	42081158	42081358	0.345000	chr22	43000600	43000800	0.375000
chr7	50036087	50036287	0.445000	chr22	43001600	43001800	0.455000
chr2	144487831	144488031	0.360000	chr22	43002400	43002600	0.375000
chr10	103749933	103750133	0.450000	chr22	43003800	43004000	0.520000
chr8	77767175	77767375	0.345000	chr22	43004400	43004600	0.515000
chr15	74451546	74452346	0.477500	chr22	43007200	43008000	0.531250
chr9	26306769	26307169	0.380000	chr22	43011200	43011600	0.460000
chr7	153041245	153041645	0.492500	chr22	43014200	43014600	0.642500
chr12	58476664	58476864	0.600000	chr22	43015200	43015400	0.640000
chr4	78000708	78000908	0.535000	chr22	43028400	43028600	0.625000
chr17	76455219	76455419	0.525000	chr22	43034000	43034200	0.605000
chr4	84408736	84408936	0.450000	chr22	43036200	43036400	0.650000
chr5	79156224	79156424	0.455000	chr2	24304200	24304400	0.505000
chr6	39452060	39452260	0.450000	chr22	43060200	43060400	0.605000
chr11	114099833	114100033	0.455000	chr22	43089400	43089600	0.695000
chr22	21722000	21722400	0.485000	chr22	43090200	43090600	0.492500
chr6	80954486	80954686	0.415000	chr22	43092200	43092400	0.440000
chr1	212603275	212603475	0.425000	chr22	43094200	43094400	0.595000
chr2	127382810	127383010	0.460000	chr22	43100400	43100600	0.465000
chr7	8122030	8122230	0.540000	chr22	43101400	43101600	0.595000
chr20	48180987	48181387	0.445000	chr22	43104000	43104400	0.497500
chr5	150067040	150067240	0.580000	chr22	43110000	43110200	0.720000
chr11	1405723	1405923	0.680000	chr22	43110600	43110800	0.755000
chr8	108281455	108281655	0.515000	chr22	43111400	43111600	0.705000
chr3	67288390	67288590	0.360000	chr22	43113600	43113800	0.440000
chr10	23276957	23277157	0.415000	chr22	43116000	43116200	0.480000
chr17	67894240	67894640	0.440000	chr22	43119000	43119400	0.512500
chr2	122239150	122239350	0.500000	chr22	43127000	43127200	0.590000
chr5	56199669	56199869	0.565000	chr22	43127600	43127800	0.675000
chr21	30623719	30624519	0.477500	chr22	43129200	43130000	0.558750
chr5	57660682	57660882	0.395000	chr22	43136400	43136600	0.630000
chr16	35083488	35084088	0.570000	chr22	43143000	43143600	0.718333
chrX	56991377	56991777	0.422500	chr22	43146400	43146800	0.472500
chr7	77545030	77545230	0.315000	chr22	43147200	43147400	0.340000
chr4	177208260	177208660	0.395000	chr22	43147800	43148200	0.507500
chr1	50034981	50035181	0.515000	chr22	43148800	43149000	0.660000
chr11	131327825	131328025	0.475000	chr22	43150800	43151000	0.650000
chrX	241046	242246	0.491667	chr22	43151400	43152600	0.694167
chr7	67449338	67449538	0.440000	chr22	43155000	43155200	0.575000
chr8	135234025	135234225	0.505000	chr22	43155800	43156000	0.625000
chr17	37471406	37471606	0.395000	chr22	43157200	43157400	0.645000
chr3	50251912	50252112	0.635000	chr22	43160000	43160200	0.655000
chrX	55367558	55367758	0.395000	chr22	43164000	43164200	0.500000
chr16	54165624	54166224	0.490000	chr22	43165800	43166400	0.561667
chr10	42365176	42365576	0.470000	chr22	43167200	43167600	0.627500
chr18	50716218	50716418	0.540000	chr22	43183600	43183800	0.605000
chr2	38092710	38093110	0.510000	chr22	43184400	43184800	0.577500
chr4	25737298	25737498	0.430000	chr22	43186000	43186200	0.605000
chr7	53274506	53275706	0.456667	chr22	43186600	43187800	0.788333
chr11	3769756	3769956	0.520000	chr22	43205400	43205600	0.610000
chr13	35559752	35559952	0.535000	chr22	43207000	43207200	0.670000
chr10	69461115	69461315	0.455000	chr22	43213200	43213400	0.635000
chr2	125934397	125934597	0.475000	chr22	43222400	43222600	0.675000
chr11	133364959	133365159	0.470000	chr22	43228400	43228600	0.575000
chr17	33422383	33422983	0.508333	chr22	43231000	43231600	0.613333
chr2	235184954	235185154	0.490000	chr22	43241200	43241400	0.615000
chr22	11133741	11134141	0.405000	chr22	43246200	43246600	0.635000
chr16	73787948	73788948	0.456000	chr22	43263400	43264400	0.511000
chr11	3166540	3166940	0.590000	chr22	43267600	43268000	0.605000
chrX	129679379	129679579	0.505000	chr22	43274000	43274200	0.570000
chr20	11891626	11891826	0.450000	chr22	43288800	43289000	0.600000
chr5	122600026	122600226	0.445000	chr22	43293800	43294000	0.560000
chr11	114677597	114677797	0.315000	chr2	24329800	24330000	0.305000
chrX	118315007	118315207	0.405000	chr22	43313600	43313800	0.460000
chrX	142591305	142591505	0.380000	chr2	24333000	24333200	0.420000
chr16	88292436	88292636	0.555000	chr22	43339600	43339800	0.565000
chr8	38571685	38571885	0.515000	chr22	43343400	43343600	0.795000
chr14	69508828	69509028	0.455000	chr22	43345800	43346000	0.515000
chr9	136710624	136710824	0.450000	chr22	43346600	43346800	0.610000
chr18	11884366	11884566	0.445000	chr22	43347600	43347800	0.475000
chr3	161329739	161330139	0.437500	chr22	43348200	43348600	0.460000
chrY	23868951	23869151	0.255000	chr2	24337000	24337200	0.325000
chrX	13588586	13588786	0.420000	chr22	43377000	43377200	0.575000
chr11	50070089	50070289	0.440000	chr22	43378400	43378600	0.500000
chr4	87970382	87970582	0.420000	chr2	24338000	24338200	0.445000
chr2	40984009	40984209	0.395000	chr22	43381800	43382000	0.485000
chr5	150025881	150026081	0.570000	chr22	43385800	43386000	0.630000
chr10	34133269	34133469	0.560000	chr22	43388400	43388600	0.690000
chr12	113149421	113149621	0.545000	chr22	43440600	43440800	0.650000
chr4	164157831	164158031	0.345000	chr2	24346000	24346200	0.455000
chr10	33128764	33129364	0.490000	chr22	43481600	43482200	0.551667
chr1	66110953	66111153	0.330000	chr2	24351600	24351800	0.430000
chr4	63360896	63361096	0.200000	chr2	24354200	24354400	0.400000
chr13	71349803	71350003	0.265000	chr2	24355000	24355200	0.410000
chr19	4257332	4257932	0.501667	chr2	24360000	24360600	0.783333
chr19	15953288	15953688	0.332500	chr2	24362400	24362800	0.465000
chr1	199185722	199185922	0.335000	chr2	24363400	24363600	0.450000
chr3	98383708	98383908	0.365000	chr22	43642800	43643000	0.490000
chr10	75285668	75286068	0.497500	chr2	24365000	24365400	0.525000
chr10	114069583	114069783	0.335000	chr22	43720800	43721000	0.360000
chr5	66436728	66437128	0.497500	chr22	43740800	43741200	0.505000
chr4	9624384	9624584	0.475000	chr2	24375800	24376000	0.480000
chr11	103628400	103629000	0.458333	chr22	43811800	43812400	0.625000
chr10	62136114	62136514	0.420000	chr2	24382400	24382800	0.452500
chr2	47584589	47584789	0.475000	chr22	43848800	43849000	0.570000
chr12	44501319	44501519	0.470000	chr22	43853800	43854000	0.550000
chr17	14316061	14316261	0.505000	chr22	43862400	43862600	0.855000
chr14	44357181	44357381	0.435000	chr22	43883200	43883400	0.610000
chr4	182498578	182498978	0.470000	chr22	43885000	43885400	0.625000
chr16	15010197	15010397	0.490000	chr22	43903200	43903400	0.505000
chr7	72234324	72234524	0.435000	chr22	43904600	43904800	0.450000
chrX	84523106	84523306	0.355000	chr22	43911400	43911600	0.510000
chr13	88520769	88520969	0.410000	chr22	43923600	43923800	0.750000
chr7	152006500	152006900	0.462500	chr22	43928400	43928800	0.497500
chr4	180510482	180511082	0.458333	chr22	43946000	43946600	0.556667
chr7	128520905	128521105	0.450000	chr22	43954200	43954400	0.470000
chrX	74603877	74604277	0.425000	chr22	43955200	43955600	0.685000
chr3	55760964	55761164	0.425000	chr22	43956000	43956200	0.455000
chr7	30807410	30808410	0.482000	chr22	43969400	43970400	0.536000
chr5	133130864	133131064	0.510000	chr22	43985600	43985800	0.535000
chr5	175628397	175628597	0.545000	chr22	43993200	43993400	0.590000
chr5	30121478	30121678	0.500000	chr22	43996200	43996400	0.610000
chr17	7986266	7986466	0.515000	chr22	44003800	44004000	0.590000
chr12	30150626	30150826	0.440000	chr22	44005600	44005800	0.485000
chr7	140671056	140671256	0.490000	chr22	44021000	44021200	0.505000
chr15	26645638	26646038	0.410000	chr22	44021600	44022000	0.492500
chr1	25305551	25305751	0.530000	chr22	44022400	44022600	0.615000
chr2	109507832	109508632	0.513750	chr22	44023800	44024600	0.748750
chr4	16676902	16677502	0.440000	chr22	44025200	44025800	0.548333
chr3	79987988	79988188	0.515000	chr22	44027000	44027200	0.555000
chr7	24354427	24355027	0.453333	chr22	44030800	44031400	0.533333
chrX	136654028	136654228	0.485000	chr22	44042400	44042600	0.555000
chr11	99671811	99672011	0.370000	chr22	44043000	44043200	0.390000
chr4	83972284	83972484	0.300000	chr22	44044000	44044200	0.405000
chr3	135571764	135571964	0.490000	chr22	44046600	44046800	0.505000
chr3	183837211	183837611	0.525000	chr22	44049800	44050200	0.552500
chr11	57582744	57583144	0.542500	chr22	44055800	44056200	0.562500
chr12	53804028	53805228	0.483333	chr22	44056800	44058000	0.534167
chr11	76094529	76095329	0.396250	chr22	44068400	44069200	0.591250
chr2	226513129	226513329	0.465000	chr22	44074400	44074600	0.620000
chr17	47797925	47798125	0.475000	chr22	44081200	44081400	0.595000
chr16	55070045	55070245	0.455000	chr22	44085800	44086000	0.460000
chrX	53123945	53124145	0.470000	chr22	44091400	44091600	0.495000
chr13	60281376	60281576	0.460000	chr2	24410000	24410200	0.470000
chr16	16135921	16136321	0.475000	chr22	44127400	44127800	0.492500
chr9	92592646	92592846	0.420000	chr22	44134400	44134600	0.530000
chr15	87834264	87834464	0.425000	chr22	44135800	44136000	0.475000
chr2	176557550	176557750	0.505000	chr22	44160600	44160800	0.555000
chr18	50482427	50482627	0.405000	chr22	44171600	44171800	0.510000
chr15	85497139	85497739	0.418333	chr22	44172400	44173000	0.500000
chr17	73296298	73297298	0.527000	chr22	44180800	44181800	0.595000
chr5	2985580	2985980	0.477500	chr22	44182600	44183000	0.600000
chr11	97565058	97565258	0.525000	chr22	44189200	44189400	0.635000
chr12	96394804	96395004	0.370000	chr22	44191000	44191200	0.550000
chrX	121114603	121114803	0.380000	chr22	44192400	44192600	0.615000
chr15	45968310	45968510	0.465000	chr2	24421800	24422000	0.530000
chr20	61172756	61172956	0.475000	chr22	44262400	44262600	0.535000
chr19	57236136	57236336	0.380000	chr22	44309200	44309400	0.545000
chr2	210140462	210140662	0.355000	chr2	24432800	24433000	0.440000
chr1	22176100	22176300	0.490000	chr22	44449400	44449600	0.620000
chr4	111061004	111061404	0.417500	chr22	44455400	44455800	0.442500
chr11	49774883	49775283	0.332500	chr2	24448800	24449200	0.382500
chr7	118846737	118847137	0.427500	chr22	44493200	44493600	0.507500
chr1	2207761	2207961	0.625000	chr22	44498200	44498400	0.815000
chr12	20269645	20269845	0.375000	chr2	24451800	24452000	0.475000
chr1	24582509	24582909	0.435000	chr22	44551200	44551600	0.470000
chr7	36747227	36747427	0.520000	chr22	44558800	44559000	0.535000
chr10	106540768	106541168	0.470000	chr2	24456600	24457000	0.477500
chr17	20002475	20002675	0.455000	chr22	44568000	44568200	0.575000
chr6	167417427	167417627	0.425000	chr2	24457800	24458000	0.430000
chr9	3353360	3353960	0.361667	chr2	24459400	24460000	0.431667
chr17	48862394	48862594	0.450000	chr22	44596000	44596200	0.575000
chr10	87039177	87039577	0.475000	chr22	44603800	44604200	0.500000
chr15	78469550	78469750	0.485000	chr22	44605600	44605800	0.520000
chr14	82164766	82164966	0.325000	chr2	24461800	24462000	0.510000
chr6	149421933	149422533	0.463333	chr22	44620000	44620600	0.650000
chr6	43024790	43024990	0.480000	chr22	44623800	44624000	0.695000
chr15	40774805	40775205	0.510000	chr22	44626200	44626600	0.552500
chr7	119789751	119789951	0.280000	chr22	44652400	44652600	0.370000
chr17	27835805	27836005	0.535000	chr22	44664200	44664400	0.625000
chr9	76248951	76249151	0.495000	chr22	44665200	44665400	0.585000
chr3	196613562	196613762	0.525000	chr22	44668000	44668200	0.555000
chr3	70614437	70614637	0.435000	chr22	44668600	44668800	0.855000
chr2	123389285	123389485	0.355000	chr22	44669800	44670000	0.610000
chr3	161443549	161443949	0.415000	chr22	44671800	44672200	0.487500
chr19	43740662	43740862	0.485000	chr22	44675400	44675600	0.540000
chr7	2088562	2089762	0.578333	chr22	44676400	44677600	0.581667
chr3	78532234	78532434	0.535000	chr22	44682000	44682200	0.630000
chr14	18916757	18916957	0.575000	chr22	44684800	44685000	0.645000
chr1	54268889	54269289	0.517500	chr22	44685400	44685800	0.555000
chr1	18019912	18020112	0.515000	chr22	44692200	44692400	0.740000
chr15	85312992	85313192	0.485000	chr22	44693400	44693600	0.530000
chr18	53771710	53771910	0.395000	chr22	44697600	44697800	0.685000
chr6	65510082	65510282	0.500000	chr22	44702000	44702200	0.815000
chr2	240327441	240327641	0.510000	chr22	44702600	44702800	0.715000
chr12	8268876	8269276	0.482500	chr22	44709800	44710200	0.582500
chr2	238896472	238896672	0.555000	chr22	44710800	44711000	0.595000
chr4	54963394	54963594	0.495000	chr2	24471800	24472000	0.500000
chr16	77844708	77845108	0.390000	chr22	44723800	44724200	0.442500
chr22	46248567	46248967	0.547500	chr22	44729600	44730000	0.672500
chr20	38789501	38789701	0.425000	chr22	44736000	44736200	0.665000
chr9	136688245	136688445	0.535000	chr22	44738600	44738800	0.595000
chr22	25876950	25877150	0.530000	chr22	44752400	44752600	0.780000
chr11	65692275	65692475	0.410000	chr2	24477400	24477600	0.475000
chr11	64160245	64160445	0.485000	chr22	44800400	44800600	0.655000
chr2	11586036	11586236	0.510000	chr22	44808400	44808600	0.635000
chr17	56653232	56653432	0.465000	chr22	44820800	44821000	0.545000
chr1	149208093	149208293	0.390000	chr2	24482800	24483000	0.445000
chrX	58964033	58964233	0.410000	chr22	44828200	44828400	0.545000
chrX	87343566	87343966	0.455000	chr22	44859000	44859400	0.505000
chr10	20423371	20423571	0.590000	chr22	44863400	44863600	0.605000
chr5	1889257	1889457	0.530000	chr22	44870200	44870400	0.575000
chr7	107555537	107556137	0.428333	chr2	24489800	24490400	0.493333
chr17	340461	341661	0.589167	chr2	24490800	24492000	0.770833
chr18	61944611	61944811	0.475000	chr2	24492600	24492800	0.485000
chr5	68623319	68623519	0.375000	chr2	24493800	24494000	0.395000
chr2	171904144	171904344	0.315000	chr2	24494400	24494600	0.410000
chr7	153525444	153525644	0.510000	chr22	44975600	44975800	0.650000
chr8	69972761	69972961	0.360000	chr22	45060000	45060200	0.395000
chr4	164067808	164068008	0.300000	chr2	24509000	24509200	0.375000
chr3	50293746	50293946	0.495000	chr22	45096400	45096600	0.535000
chr15	78211657	78211857	0.570000	chr22	45102000	45102200	0.590000
chr15	48369112	48369312	0.525000	chr22	45103000	45103200	0.545000
chr1	48972583	48972783	0.395000	chr22	45129800	45130000	0.465000
chr18	64543017	64543217	0.370000	chr22	45131000	45131200	0.420000
chr12	5344874	5345074	0.490000	chr22	45131800	45132000	0.495000
chr18	17181975	17182175	0.390000	chr2	24515400	24515600	0.425000
chr2	2260113	2260513	0.377500	chr22	45159000	45159400	0.465000
chr8	87828970	87829170	0.425000	chr22	45159800	45160000	0.445000
chr9	64696918	64697118	0.370000	chr2	24516000	24516200	0.400000
chr15	17891243	17892643	0.376429	chr22	45163200	45164600	0.691429
chr10	34601747	34601947	0.340000	chr22	45167000	45167200	0.405000
chr10	84547669	84548269	0.451667	chr22	45170000	45170600	0.456667
chr2	139585308	139585508	0.390000	chr22	45173000	45173200	0.410000
chr2	135993658	135993858	0.400000	chr2	24517400	24517600	0.450000
chr17	2643088	2643288	0.480000	chr22	45179400	45179600	0.495000
chr1	31321307	31321907	0.425000	chr22	45192600	45193200	0.565000
chr7	152578958	152579358	0.460000	chr22	45198200	45198600	0.602500
chr7	77975164	77975364	0.535000	chr22	45199400	45199600	0.620000
chr1	34086894	34087294	0.482500	chr22	45209400	45209800	0.600000
chr11	12479429	12480029	0.446667	chr22	45213200	45213800	0.556667
chr5	71929836	71930036	0.420000	chr22	45219200	45219400	0.445000
chr1	63609674	63609874	0.425000	chr22	45223600	45223800	0.575000
chr10	95900088	95900888	0.422500	chr22	45226000	45226800	0.556250
chr11	2419506	2419706	0.475000	chr22	45227800	45228000	0.630000
chr22	33878273	33878473	0.470000	chr22	45228400	45228600	0.565000
chr5	119127532	119127732	0.505000	chr22	45230600	45230800	0.525000
chr11	1555272	1555472	0.620000	chr22	45235400	45235600	0.630000
chr9	83262206	83263606	0.402143	chr22	45238200	45239600	0.536429
chr12	2169989	2171389	0.521429	chr22	45240200	45241600	0.712143
chr1	234375774	234375974	0.500000	chr22	45242800	45243000	0.565000
chr2	184860059	184860459	0.520000	chr22	45262200	45262600	0.585000
chr1	211653871	211654671	0.477500	chr22	45263200	45264000	0.593750
chr5	174400237	174400437	0.440000	chr22	45265600	45265800	0.500000
chr16	17557143	17557543	0.490000	chr22	45269000	45269400	0.715000
chrX	52600770	52600970	0.395000	chr22	45272000	45272200	0.505000
chr12	90011932	90012332	0.420000	chr22	45279800	45280200	0.437500
chr16	19885259	19885459	0.605000	chr22	45284800	45285000	0.780000
chrX	38514361	38514561	0.435000	chr22	45285800	45286000	0.600000
chrX	39289271	39289671	0.492500	chr22	45288000	45288400	0.530000
chr12	109958261	109958461	0.500000	chr22	45290800	45291000	0.530000
chr5	49810022	49810422	0.420000	chr22	45292800	45293200	0.542500
chr12	43997707	43997907	0.395000	chr22	45296800	45297000	0.545000
chr4	9772200	9772400	0.475000	chr22	45302200	45302400	0.510000
chr21	43357387	43357787	0.510000	chr22	45309600	45310000	0.772500
chr1	45567746	45568346	0.525000	chr22	45310600	45311200	0.553333
chr12	45998095	45999095	0.407000	chr22	45314000	45315000	0.468000
chr3	186882841	186883041	0.390000	chr22	45316000	45316200	0.500000
chr12	19719536	19720136	0.418333	chr22	45318200	45318800	0.421667
chr17	23251326	23251526	0.395000	chr22	45329000	45329200	0.485000
chr1	55633240	55633440	0.450000	chr22	45335200	45335400	0.595000
chr15	73768564	73768964	0.507500	chr22	45337000	45337400	0.547500
chr10	58862869	58863269	0.462500	chr22	45341600	45342000	0.472500
chr16	87468630	87468830	0.495000	chr22	45344400	45344600	0.540000
chr6	58195044	58195244	0.325000	chr22	45376800	45377000	0.400000
chr4	74279382	74279582	0.245000	chr2	24538800	24539000	0.375000
chr11	108540439	108540639	0.285000	chr22	45402800	45403000	0.395000
chr2	101759043	101759643	0.513333	chr22	45413600	45414200	0.610000
chr3	16040464	16040664	0.370000	chr22	45414800	45415000	0.400000
chr2	225809051	225809251	0.405000	chr22	45420200	45420400	0.510000
chr7	31997599	31997799	0.435000	chr22	45421800	45422000	0.505000
chrX	7451074	7451274	0.420000	chr22	45424400	45424600	0.560000
chr2	228452817	228453217	0.442500	chr22	45435000	45435400	0.487500
chr8	11965394	11965594	0.525000	chr22	45435800	45436000	0.570000
chr4	157891628	157891828	0.450000	chr22	45441200	45441400	0.495000
chr7	9577345	9577545	0.255000	chr22	45462400	45462600	0.435000
chr5	142368597	142368797	0.465000	chr22	45544800	45545000	0.550000
chr17	40011515	40011715	0.475000	chr22	45549200	45549400	0.575000
chrX	103419969	103420169	0.540000	chr22	45553800	45554000	0.600000
chr1	15954607	15954807	0.525000	chr22	45578000	45578200	0.615000
chr2	172422195	172422395	0.495000	chr22	45581200	45581400	0.605000
chr2	20986361	20986561	0.460000	chr22	45584200	45584400	0.465000
chr1	224961327	224961527	0.400000	chr22	45591600	45591800	0.525000
chr9	29986848	29987048	0.395000	chr22	45600800	45601000	0.400000
chrX	102515696	102515896	0.415000	chr22	45602800	45603000	0.475000
chr5	74083148	74083348	0.405000	chr22	45604400	45604600	0.425000
chr13	28304634	28304834	0.415000	chr22	45612600	45612800	0.515000
chr14	66682224	66682424	0.315000	chr22	45623800	45624000	0.335000
chrX	101168793	101168993	0.380000	chr22	45636800	45637000	0.415000
chr11	68206563	68206963	0.402500	chr22	45639000	45639400	0.615000
chr11	56470071	56470271	0.375000	chr22	45643000	45643200	0.385000
chr11	73288101	73288301	0.480000	chr22	45645800	45646000	0.705000
chr8	127763090	127763890	0.452500	chr22	45671800	45672600	0.741250
chrY	52961794	52961994	0.000000	chr22	45673800	45674000	0.410000
chr12	46310931	46311131	0.375000	chr22	45677200	45677400	0.400000
chr1	62646347	62646547	0.395000	chr22	45683400	45683600	0.475000
chr5	88255130	88255330	0.425000	chr22	45684200	45684400	0.470000
chrX	50545157	50545357	0.325000	chr22	45689400	45689600	0.390000
chrX	16272221	16272621	0.385000	chr22	45703000	45703400	0.405000
chr15	80888634	80888834	0.470000	chr22	45703800	45704000	0.530000
chr4	89660024	89660224	0.340000	chr2	24572200	24572400	0.390000
chr10	45353298	45353498	0.450000	chr22	45743000	45743200	0.465000
chr6	6185464	6185664	0.375000	chr22	45775600	45775800	0.385000
chr2	140914800	140915000	0.385000	chr2	24577600	24577800	0.345000
chr16	36514160	36514360	0.385000	chr22	45823400	45823600	0.400000
chr16	55513579	55513779	0.400000	chr22	45852600	45852800	0.440000
chr9	126476467	126476667	0.450000	chr22	45864000	45864200	0.570000
chr2	199485128	199485328	0.480000	chr22	45867200	45867400	0.795000
chr5	71023933	71024133	0.595000	chr22	45884600	45884800	0.605000
chr7	36194482	36194682	0.500000	chr22	45930400	45930600	0.665000
chr22	38043457	38043657	0.550000	chr22	45948200	45948400	0.715000
chr8	79179955	79180155	0.510000	chr22	45964800	45965000	0.645000
chr11	114913212	114913412	0.530000	chr22	45966600	45966800	0.615000
chr8	29885128	29885328	0.490000	chr22	45978600	45978800	0.770000
chr4	56186639	56186839	0.515000	chr22	45979200	45979400	0.705000
chr14	24535022	24535222	0.460000	chr22	45994200	45994400	0.485000
chr19	27973455	27973655	0.440000	chr22	45995000	45995200	0.635000
chr6	5759693	5760293	0.431667	chr22	45996200	45996800	0.673333
chr1	17631617	17632217	0.560000	chr22	45997400	45998000	0.628333
chrX	66851389	66851589	0.485000	chr22	46002800	46003000	0.615000
chr1	229635189	229636189	0.544000	chr22	46006400	46007400	0.674000
chr4	102629742	102630342	0.435000	chr22	46013600	46014200	0.698333
chr9	82778951	82779151	0.515000	chr22	46015200	46015400	0.560000
chr2	132969446	132969646	0.525000	chr22	46027400	46027600	0.725000
chr17	3223808	3225208	0.450000	chr22	46035600	46037000	0.653571
chr1	16940021	16940221	0.605000	chr22	46044400	46044600	0.610000
chrX	122775740	122776140	0.462500	chr22	46047800	46048200	0.475000
chr5	178240679	178240879	0.570000	chr22	46050200	46050400	0.645000
chr14	94286415	94287415	0.406000	chr22	46053200	46054200	0.683000
chr3	120668827	120669027	0.405000	chr22	46058200	46058400	0.470000
chr15	69551674	69552474	0.478750	chr22	46069200	46070000	0.496250
chr8	140777319	140777519	0.510000	chr22	46070400	46070600	0.685000
chr12	57096262	57097062	0.596250	chr22	46071000	46071800	0.803750
chr7	37271073	37271273	0.515000	chr22	46072200	46072400	0.745000
chr3	43081549	43081749	0.495000	chr22	46074000	46074200	0.575000
chr11	132347940	132348140	0.505000	chr22	46085000	46085200	0.690000
chr10	97455936	97456536	0.448333	chr22	46085600	46086200	0.628333
chr1	201310374	201310574	0.580000	chr22	46088000	46088200	0.685000
chr22	29145499	29145699	0.570000	chr22	46109200	46109400	0.590000
chr16	71261489	71261689	0.550000	chr22	46110200	46110400	0.650000
chr4	160573846	160574046	0.400000	chr22	46114000	46114200	0.675000
chr1	182722455	182722855	0.550000	chr22	46114600	46115000	0.632500
chr16	63801814	63802014	0.515000	chr22	46116600	46116800	0.690000
chr6	138737364	138737564	0.540000	chr22	46120200	46120400	0.635000
chr4	39185715	39185915	0.365000	chr22	46122600	46122800	0.705000
chr6	33416159	33416559	0.442500	chr22	46124600	46125000	0.575000
chr6	107958744	107958944	0.490000	chr22	46126400	46126600	0.625000
chr17	82733184	82733784	0.466667	chr22	46129400	46130000	0.656667
chrX	154488932	154489132	0.600000	chr22	46131200	46131400	0.665000
chr1	14635956	14636156	0.490000	chr2	24613200	24613400	0.510000
chr3	134929156	134930356	0.507500	chr22	46149400	46150600	0.738333
chr17	33636476	33636676	0.465000	chr22	46151000	46151200	0.710000
chrX	31156029	31156229	0.365000	chr22	46151800	46152000	0.485000
chr2	80775421	80775621	0.385000	chr2	24615600	24615800	0.390000
chr4	26559006	26559206	0.330000	chr22	46158400	46158600	0.370000
chr11	65072020	65072220	0.465000	chr22	46171200	46171400	0.485000
chr2	177882905	177883105	0.405000	chr2	24617600	24617800	0.410000
chr4	15519051	15519251	0.395000	chr22	46183800	46184000	0.475000
chr16	79873980	79874380	0.455000	chr22	46194000	46194400	0.470000
chr9	116253155	116253355	0.395000	chr22	46196400	46196600	0.575000
chr19	23252223	23252423	0.500000	chr22	46233400	46233600	0.565000
chr19	9614526	9615126	0.423333	chr22	46235000	46235600	0.466667
chr8	109733284	109733484	0.415000	chr2	24623600	24623800	0.475000
chr1	205654968	205655168	0.425000	chr22	46239800	46240000	0.465000
chr1	194096403	194096603	0.410000	chr22	46240600	46240800	0.465000
chr10	11007444	11007844	0.422500	chr22	46241400	46241800	0.457500
chr18	62708676	62708876	0.460000	chr22	46245600	46245800	0.615000
chr3	106715541	106716141	0.468333	chr22	46249800	46250400	0.710000
chr20	50699297	50699497	0.495000	chr22	46254400	46254600	0.575000
chr9	12686694	12686894	0.490000	chr22	46259400	46259600	0.505000
chr9	17602762	17602962	0.325000	chr2	24626200	24626400	0.455000
chr12	38134833	38135433	0.476667	chr22	46262600	46263200	0.775000
chr7	70073123	70073323	0.540000	chr22	46267800	46268000	0.735000
chr2	79884931	79885131	0.505000	chr22	46281000	46281200	0.515000
chr8	117027931	117028131	0.365000	chr2	24628800	24629000	0.425000
chr17	16819524	16819724	0.565000	chr22	46288400	46288600	0.640000
chr4	8026035	8026235	0.540000	chr22	46289600	46289800	0.640000
chr17	46835014	46835214	0.510000	chr22	46293600	46293800	0.545000
chr2	122570399	122570599	0.535000	chr22	46295800	46296000	0.560000
chr4	125265491	125266091	0.503333	chr22	46296400	46297000	0.641667
chr2	219908621	219908821	0.520000	chr22	46314400	46314600	0.535000
chr9	73267804	73268004	0.355000	chr2	24632200	24632400	0.385000
chr12	11763168	11763368	0.465000	chr22	46335600	46335800	0.735000
chr1	237832438	237832638	0.395000	chr22	46336200	46336400	0.635000
chr16	82369763	82369963	0.550000	chr22	46336800	46337000	0.555000
chr2	193456178	193456578	0.482500	chr22	46353000	46353400	0.585000
chr10	48196338	48196738	0.505000	chr22	46355400	46355800	0.630000
chr20	62434050	62434650	0.508333	chr22	46367600	46368200	0.633333
chr16	56756653	56756853	0.400000	chr22	46371000	46371200	0.565000
chr11	75779989	75780189	0.580000	chr22	46374000	46374200	0.605000
chr13	40471529	40471929	0.532500	chr22	46390600	46391000	0.607500
chr10	132025755	132025955	0.420000	chr22	46404000	46404200	0.435000
chrX	115212181	115212381	0.455000	chr22	46423000	46423200	0.610000
chr6	135824945	135825145	0.415000	chr22	46432600	46432800	0.480000
chr19	2736771	2736971	0.500000	chr22	46433400	46433600	0.635000
chr4	113292623	113292823	0.585000	chr22	46448000	46448200	0.625000
chr13	83503571	83503771	0.350000	chr22	46453200	46453400	0.585000
chr10	93756682	93756882	0.475000	chr22	46455600	46455800	0.570000
chr15	22448380	22448580	0.515000	chr22	46456200	46456400	0.565000
chr14	102124391	102124591	0.460000	chr22	46457800	46458000	0.605000
chr10	12262709	12262909	0.430000	chr22	46465400	46465600	0.665000
chr14	90605440	90605640	0.430000	chr22	46476600	46476800	0.440000
chr9	125689973	125690173	0.470000	chr22	46495400	46495600	0.495000
chr20	10127549	10127749	0.450000	chr22	46515600	46515800	0.615000
chr3	164693633	164693833	0.300000	chr2	24652600	24652800	0.315000
chr13	100070551	100070951	0.410000	chr22	46528200	46528600	0.470000
chr16	5801009	5801209	0.475000	chr22	46537600	46537800	0.815000
chr8	72456250	72456450	0.350000	chr22	46542400	46542600	0.680000
chr2	86558602	86558802	0.500000	chr22	46548000	46548200	0.540000
chrX	143376525	143376725	0.510000	chr22	46561600	46561800	0.545000
chrX	64945316	64945516	0.545000	chr22	46562600	46562800	0.550000
chr6	34222595	34223195	0.496667	chr22	46563400	46564000	0.646667
chr11	34733530	34733730	0.510000	chr22	46574000	46574200	0.555000
chr12	29636550	29636750	0.540000	chr22	46577000	46577200	0.865000
chr22	30525769	30526569	0.581250	chr22	46577600	46578400	0.638750
chr21	23171960	23172160	0.450000	chr22	46579000	46579200	0.615000
chr17	71545284	71545884	0.508333	chr22	46580000	46580600	0.586667
chr9	5363530	5363730	0.555000	chr22	46582000	46582200	0.650000
chr2	88561290	88562090	0.478750	chr22	46587200	46588000	0.625000
chr3	91619345	91619545	0.385000	chr22	46588400	46588600	0.590000
chr12	45522636	45522836	0.535000	chr22	46589400	46589600	0.670000
chrX	133194799	133194999	0.500000	chr22	46590400	46590600	0.650000
chrY	24422744	24422944	0.470000	chr22	46592000	46592200	0.630000
chr10	112823848	112824048	0.505000	chr22	46592600	46592800	0.595000
chr5	176753710	176753910	0.515000	chr22	46593400	46593600	0.660000
chrX	28350720	28350920	0.410000	chr22	46596200	46596400	0.580000
chr1	88654772	88655172	0.402500	chr22	46599000	46599400	0.515000
chr9	31438620	31438820	0.390000	chr2	246600	246800	0.405000
chr7	42920187	42920387	0.340000	chr22	46602200	46602400	0.495000
chr4	141925735	141926535	0.421250	chr22	46603800	46604600	0.468750
chr16	18218780	18219380	0.503333	chr22	46609800	46610400	0.621667
chr2	3185605	3185805	0.545000	chr22	46613000	46613200	0.555000
chr20	40107246	40107446	0.465000	chr22	46614400	46614600	0.495000
chr22	49047901	49048301	0.452500	chr22	46617000	46617400	0.597500
chr5	173794714	173794914	0.520000	chr22	46620000	46620200	0.525000
chr5	44648261	44648461	0.325000	chr2	24662200	24662400	0.370000
chr15	20259326	20259526	0.460000	chr22	46622200	46622400	0.660000
chr11	25970709	25971109	0.390000	chr22	46627400	46627800	0.645000
chr9	17543459	17543659	0.435000	chr22	46632800	46633000	0.660000
chr4	41802841	41803841	0.458000	chr22	46635000	46636000	0.710000
chr12	106627217	106627417	0.490000	chr22	46647000	46647200	0.525000
chr17	14081533	14081733	0.400000	chr22	46649600	46649800	0.440000
chr8	140356003	140356403	0.500000	chr22	46660800	46661200	0.532500
chr3	69823414	69823614	0.465000	chr22	46661600	46661800	0.515000
chr16	28750683	28751283	0.523333	chr22	46672600	46673200	0.610000
chr4	35201340	35201940	0.455000	chr22	46674000	46674600	0.638333
chr2	86146686	86146886	0.465000	chr22	46681000	46681200	0.600000
chr19	56614562	56614962	0.432500	chr22	46683600	46684000	0.482500
chr22	30304301	30304501	0.530000	chr22	46684800	46685000	0.550000
chr1	30660538	30660738	0.505000	chr22	46731600	46731800	0.670000
chr3	75195640	75196040	0.440000	chr22	46734200	46734600	0.462500
chr6	108757058	108757258	0.475000	chr22	46735200	46735400	0.575000
chr19	56960840	56961040	0.460000	chr22	46737400	46737600	0.570000
chr6	13204498	13204698	0.550000	chr22	46738200	46738400	0.805000
chr8	90292984	90293184	0.450000	chr22	46739000	46739200	0.560000
chr17	37062910	37063110	0.515000	chr22	46749400	46749600	0.555000
chr10	9240887	9241087	0.405000	chr22	46750000	46750200	0.625000
chr2	109101057	109101457	0.525000	chr22	46754400	46754800	0.580000
chr8	83592374	83592574	0.375000	chr22	46758200	46758400	0.515000
chr18	10463684	10463884	0.385000	chr22	46759000	46759200	0.475000
chr11	72304748	72305748	0.459000	chr22	46762400	46763400	0.629000
chr4	52117558	52117958	0.410000	chr22	46768400	46768800	0.510000
chr17	75672502	75672702	0.440000	chr22	46770800	46771000	0.520000
chr10	122617636	122618636	0.523000	chr22	46774000	46775000	0.571000
chr14	68893047	68893247	0.525000	chr22	46777600	46777800	0.605000
chr5	84014408	84014608	0.525000	chr22	46791200	46791400	0.545000
chr5	62344052	62344252	0.545000	chr22	46798600	46798800	0.570000
chr15	98420661	98421261	0.606667	chr22	46803000	46803600	0.608333
chr5	158942971	158943571	0.435000	chr22	46816200	46816800	0.458333
chr11	35398435	35398635	0.415000	chr22	46854200	46854400	0.525000
chr5	128679589	128679789	0.510000	chr22	46878600	46878800	0.535000
chrX	67489265	67489465	0.440000	chr22	46896000	46896200	0.480000
chr4	87314537	87314737	0.460000	chr22	46897400	46897600	0.475000
chr3	5641533	5641733	0.450000	chr22	46907400	46907600	0.590000
chr2	134631518	134631718	0.450000	chr22	46935000	46935200	0.470000
chr6	140835507	140835707	0.465000	chr22	46935800	46936000	0.560000
chr5	109492977	109493177	0.410000	chr22	46942800	46943000	0.425000
chr7	26343915	26344115	0.410000	chr22	46943600	46943800	0.440000
chr2	73489799	73489999	0.430000	chr2	24695800	24696000	0.455000
chr16	15952590	15952990	0.500000	chr22	47032400	47032800	0.600000
chr2	229878841	229879041	0.465000	chr22	47043000	47043200	0.605000
chr20	44700527	44700927	0.582500	chr22	47043800	47044200	0.625000
chr2	59739118	59739318	0.440000	chr22	47089800	47090000	0.450000
chr21	41213104	41214104	0.486000	chr22	47090600	47091600	0.597000
chrX	54379307	54379507	0.460000	chr22	47094800	47095000	0.500000
chr2	7918486	7918686	0.375000	chr22	47107600	47107800	0.385000
chr5	77652846	77653046	0.530000	chr22	47130000	47130200	0.605000
chr22	32604298	32604498	0.540000	chr22	47169600	47169800	0.570000
chr16	33589929	33590329	0.517500	chr22	47176200	47176600	0.722500
chr4	7962591	7962791	0.615000	chr22	47193200	47193400	0.700000
chr11	131535516	131535716	0.455000	chr22	47213600	47213800	0.560000
chr3	67422928	67423128	0.445000	chr22	47307400	47307600	0.545000
chr1	101161507	101161707	0.435000	chr22	47329000	47329200	0.475000
chr5	95970151	95970751	0.375000	chr2	24739400	24740000	0.341667
chr18	67963309	67963509	0.430000	chr22	47452200	47452400	0.490000
chr18	30379351	30379551	0.210000	chr2	24746000	24746200	0.365000
chr8	113687319	113687919	0.406667	chr22	47631200	47631800	0.580000
chr16	35633891	35634091	0.455000	chr22	47633000	47633200	0.485000
chr13	43813140	43813340	0.345000	chr22	47645400	47645600	0.420000
chrX	130746834	130747034	0.420000	chr22	47678200	47678400	0.465000
chr1	178200663	178200863	0.520000	chr22	47717200	47717400	0.530000
chr2	93972989	93973189	0.370000	chr22	47779600	47779800	0.505000
chr20	16231469	16231669	0.445000	chr2	24785800	24786000	0.485000
chrX	37917685	37917885	0.395000	chr2	24790600	24790800	0.465000
chr6	129218978	129219578	0.373333	chr2	24791200	24791800	0.448333
chr15	28116004	28116204	0.575000	chr22	47918600	47918800	0.605000
chr5	113502027	113503027	0.529000	chr2	24792800	24793800	0.647000
chr2	79916953	79917153	0.460000	chr2	24794200	24794400	0.470000
chr18	62873079	62873279	0.350000	chr2	24797800	24798000	0.385000
chr6	120671474	120671674	0.440000	chr2	24799200	24799400	0.540000
chr7	146618926	146619126	0.455000	chr2	24806000	24806200	0.605000
chr3	51708782	51708982	0.550000	chr22	48084200	48084400	0.575000
chr1	114146611	114146811	0.450000	chr22	48090200	48090400	0.615000
chr4	47331269	47331469	0.335000	chr22	48098400	48098600	0.370000
chr8	17458276	17458476	0.485000	chr22	48139000	48139200	0.540000
chr12	107177531	107177731	0.470000	chr2	24817000	24817200	0.480000
chr5	152166146	152166346	0.420000	chr2	24819000	24819200	0.455000
chr4	176791525	176791725	0.425000	chr2	24819600	24819800	0.600000
chr22	28809237	28809437	0.430000	chr2	24825200	24825400	0.570000
chr17	18432663	18432863	0.595000	chr2	24826000	24826200	0.605000
chr4	121215112	121215312	0.350000	chr2	24826800	24827000	0.395000
chr8	37933013	37933413	0.517500	chr2	24827600	24828000	0.557500
chr2	191623023	191623223	0.485000	chr22	48504200	48504400	0.545000
chr3	27935258	27935458	0.370000	chr2	24854200	24854400	0.460000
chr21	34475986	34476386	0.440000	chr2	24855800	24856200	0.545000
chr6	24841717	24842117	0.465000	chr22	48567200	48567600	0.590000
chr14	91217229	91217429	0.610000	chr22	48575200	48575400	0.810000
chr1	213037835	213038035	0.550000	chr22	48576800	48577000	0.795000
chr20	49395429	49395629	0.575000	chr22	48702600	48702800	0.590000
chr18	56665662	56666062	0.452500	chr2	24874000	24874400	0.532500
chr15	50177598	50177798	0.445000	chr2	24881800	24882000	0.575000
chr21	28036427	28036627	0.525000	chr22	48825400	48825600	0.545000
chr5	32309855	32310455	0.456667	chr2	24886800	24887400	0.518333
chr3	5757016	5757216	0.510000	chr22	48943800	48944000	0.620000
chr1	230022962	230023162	0.490000	chr22	49046600	49046800	0.625000
chr3	75306534	75306734	0.510000	chr22	49052400	49052600	0.570000
chrX	119124538	119124738	0.425000	chr22	49092800	49093000	0.605000
chr12	32059804	32060004	0.530000	chr2	24917200	24917400	0.590000
chr16	67551306	67551906	0.473333	chr2	24919200	24919800	0.630000
chr4	102155558	102155758	0.560000	chr22	49192600	49192800	0.640000
chr16	80028538	80029138	0.438333	chr2	24920200	24920800	0.811667
chr20	16807118	16807318	0.540000	chr2	24921200	24921400	0.560000
chr2	438776	438976	0.565000	chr2	24924800	24925000	0.590000
chr2	43171300	43171900	0.486667	chr2	24926600	24927200	0.618333
chrX	138710637	138710837	0.560000	chr2	24928600	24928800	0.570000
chr5	14133863	14134063	0.485000	chr22	49305200	49305400	0.695000
chr19	15585950	15586150	0.385000	chr22	49369200	49369400	0.660000
chr17	74799784	74799984	0.500000	chr22	49372800	49373000	0.640000
chr7	105560529	105560929	0.367500	chr22	49384000	49384400	0.377500
chr13	48589335	48589535	0.490000	chr22	49416200	49416400	0.505000
chr15	52865376	52865576	0.450000	chr22	49463000	49463200	0.565000
chr11	45295393	45295593	0.460000	chr22	49481400	49481600	0.625000
chr15	29836115	29836315	0.440000	chr22	49511600	49511800	0.515000
chr2	105610948	105611348	0.480000	chr22	49517200	49517600	0.610000
chr12	1560257	1560657	0.487500	chr22	49566600	49567000	0.570000
chr19	18068587	18068787	0.515000	chr22	49587000	49587200	0.645000
chr2	111784458	111785458	0.433000	chr22	49657000	49658000	0.607000
chr6	128659878	128660678	0.366250	chr22	49669400	49670200	0.475000
chr17	31629883	31630083	0.540000	chr22	49670600	49670800	0.760000
chr11	42932164	42932564	0.502500	chr22	49704600	49705000	0.652500
chr6	59201118	59201318	0.420000	chr2	24970800	24971000	0.440000
chr7	133275014	133275614	0.446667	chr2	24971600	24972200	0.693333
chr2	236019432	236019632	0.555000	chr22	49725000	49725200	0.715000
chr1	39063314	39063514	0.525000	chr2	24972600	24972800	0.530000
chr2	230092650	230092850	0.385000	chr22	49728400	49728600	0.470000
chr18	59439570	59439770	0.540000	chr22	49735400	49735600	0.650000
chr1	14005684	14005884	0.440000	chr2	24974000	24974200	0.335000
chr1	17248607	17248807	0.480000	chr22	49755600	49755800	0.605000
chr7	100776469	100776669	0.470000	chr2	24975600	24975800	0.530000
chr1	28173512	28173712	0.520000	chr22	49761200	49761400	0.565000
chr2	233846833	233847033	0.500000	chr22	49767400	49767600	0.520000
chr10	84525470	84525870	0.542500	chr22	49786000	49786400	0.565000
chr11	69995769	69995969	0.520000	chr22	49788600	49788800	0.620000
chr19	18659283	18659483	0.590000	chr22	49789400	49789600	0.640000
chr9	95701386	95701586	0.400000	chr22	49808200	49808400	0.430000
chr22	49721073	49721273	0.500000	chr22	49826000	49826200	0.610000
chr12	117359085	117360085	0.525000	chr22	49827000	49828000	0.831000
chr18	45729833	45730033	0.410000	chr22	49830000	49830200	0.415000
chr14	59467935	59468135	0.435000	chr22	49839000	49839200	0.525000
chr5	61442304	61442704	0.432500	chr2	24984800	24985200	0.497500
chr7	20222343	20222743	0.460000	chr22	49848200	49848600	0.717500
chr3	188153009	188154809	0.631667	chr22	49853000	49854800	0.718889
chr17	46274036	46274236	0.430000	chr22	49862400	49862600	0.455000
chr11	23172061	23172461	0.355000	chr2	24986400	24986800	0.427500
chr8	109114331	109114531	0.420000	chr22	49867800	49868000	0.435000
chr11	39346025	39346225	0.410000	chr22	49869200	49869400	0.565000
chr5	56877441	56877641	0.355000	chr22	49870400	49870600	0.435000
chr7	63314074	63314274	0.440000	chr22	49881400	49881600	0.460000
chr22	49680243	49680443	0.375000	chr22	49894400	49894600	0.520000
chr17	44113217	44113417	0.555000	chr22	49903800	49904000	0.680000
chr13	106466415	106467815	0.418571	chr22	49917600	49919000	0.682143
chr6	158751614	158751814	0.480000	chr22	49925600	49925800	0.580000
chr22	39538047	39538247	0.510000	chr22	49929600	49929800	0.820000
chr12	118966133	118966333	0.490000	chr22	49931000	49931200	0.540000
chr15	68752103	68752303	0.515000	chr22	49933400	49933600	0.605000
chr2	197232046	197232246	0.390000	chr22	49934200	49934400	0.640000
chr9	82227731	82228131	0.542500	chr22	49935200	49935600	0.770000
chrX	126551100	126551700	0.563333	chr22	49936000	49936600	0.728333
chr15	101354002	101354202	0.540000	chr22	49945200	49945400	0.590000
chr3	26622174	26622574	0.495000	chr22	49948200	49948600	0.665000
chr11	102240764	102241164	0.485000	chr22	49949000	49949400	0.685000
chr2	131755566	131755766	0.635000	chr22	49951000	49951200	0.650000
chr7	36001618	36001818	0.500000	chr22	49953400	49953600	0.605000
chr6	32818068	32819468	0.407857	chr22	49960200	49961600	0.769286
chr4	125744081	125744281	0.380000	chr22	49962400	49962600	0.655000
chr2	241713362	241713962	0.511667	chr22	49964800	49965400	0.633333
chr2	95551333	95553533	0.420455	chr22	49966000	49968200	0.640455
chr19	35673287	35673687	0.657500	chr22	49970800	49971200	0.680000
chr12	12675571	12675771	0.500000	chr22	49971600	49971800	0.755000
chr16	50977829	50979029	0.462500	chr22	49975600	49976800	0.525000
chr7	52045901	52046301	0.365000	chr22	49979600	49980000	0.397500
chr9	114711283	114711683	0.477500	chr22	49983400	49983800	0.750000
chr13	48588021	48588221	0.355000	chr22	49984200	49984400	0.365000
chrX	144283032	144283232	0.350000	chr22	49989400	49989600	0.480000
chr4	41629578	41629778	0.560000	chr22	49993400	49993600	0.695000
chr6	44308291	44308491	0.550000	chr22	49996200	49996400	0.635000
chr3	38021489	38021689	0.490000	chr22	49999600	49999800	0.850000
chr6	61178110	61178310	0.395000	chr22	50002000	50002200	0.545000
chr20	63767060	63767260	0.630000	chr22	50010800	50011000	0.800000
chrX	59121314	59121514	0.390000	chr22	50019000	50019200	0.400000
chr17	57621909	57622109	0.520000	chr22	50028200	50028400	0.560000
chrX	20614708	20614908	0.450000	chr22	50030400	50030600	0.695000
chr7	47182766	47183366	0.508333	chr22	50058200	50058800	0.793333
chr16	14499944	14500144	0.395000	chr22	50059200	50059400	0.575000
chr9	76954611	76955011	0.550000	chr22	50074800	50075200	0.572500
chr19	4886324	4886524	0.530000	chr22	50084800	50085000	0.585000
chr16	79902430	79903030	0.471667	chr22	50085400	50086000	0.528333
chr13	72968210	72969010	0.448750	chr22	50089600	50090400	0.672500
chr6	114660487	114660687	0.525000	chr22	50103000	50103200	0.605000
chr16	75094860	75095060	0.530000	chr22	50104200	50104400	0.535000
chr17	27449112	27449312	0.445000	chr22	50105800	50106000	0.495000
chr7	5690387	5690587	0.495000	chr22	50112200	50112400	0.615000
chr16	84405122	84405322	0.535000	chr22	50117600	50117800	0.600000
chr1	208993795	208993995	0.370000	chr22	50118800	50119000	0.485000
chr5	153595028	153595228	0.380000	chr22	50146800	50147000	0.450000
chr14	55373914	55374114	0.435000	chr2	25014800	25015000	0.535000
chr4	52690003	52690203	0.475000	chr22	50149200	50149400	0.605000
chr3	80822846	80823446	0.390000	chr22	50168600	50169200	0.516667
chr5	57054825	57055225	0.502500	chr22	50170000	50170400	0.782500
chr10	102582767	102582967	0.535000	chr22	50171400	50171600	0.700000
chr6	152731603	152731803	0.420000	chr22	50173400	50173600	0.660000
chr1	110050529	110050729	0.565000	chr22	50174400	50174600	0.595000
chr8	9175598	9175998	0.535000	chr22	50182800	50183200	0.622500
chr10	12908635	12908835	0.525000	chr22	50184000	50184200	0.590000
chr14	60226288	60226488	0.525000	chr22	50185800	50186000	0.820000
chr6	3444201	3444401	0.450000	chr22	50186400	50186600	0.810000
chr13	27790373	27790573	0.530000	chr22	50187000	50187200	0.715000
chr15	30561846	30562646	0.552500	chr22	50190200	50191000	0.673750
chr14	37043968	37044168	0.475000	chr22	50191600	50191800	0.485000
chr17	25094274	25095074	0.407500	chr22	50192400	50193200	0.621250
chr2	239558701	239558901	0.635000	chr22	50200800	50201000	0.745000
chr17	40965178	40965378	0.510000	chr22	50201600	50201800	0.775000
chr13	74485777	74486177	0.377500	chr22	50204600	50205000	0.402500
chr1	115829837	115830237	0.492500	chr22	50206600	50207000	0.602500
chr16	49827232	49827432	0.535000	chr22	50210000	50210200	0.635000
chr7	159068001	159068201	0.505000	chr22	50213400	50213600	0.510000
chr2	19446048	19446248	0.435000	chr22	50219400	50219600	0.690000
chr5	16568057	16568257	0.475000	chr22	50241200	50241400	0.560000
chr16	24087931	24088331	0.462500	chr22	50244200	50244600	0.585000
chr7	17880470	17880670	0.400000	chr22	50245000	50245200	0.660000
chr13	83704526	83704726	0.515000	chr22	50245600	50245800	0.670000
chr4	98705715	98705915	0.450000	chr22	50246800	50247000	0.605000
chr4	1512556	1512756	0.600000	chr22	50247800	50248000	0.630000
chr7	67180694	67180894	0.545000	chr22	50248400	50248600	0.650000
chr4	8220392	8220592	0.560000	chr22	50251200	50251400	0.770000
chr20	45420163	45420363	0.560000	chr22	50252200	50252400	0.625000
chr7	37075387	37075587	0.495000	chr22	50253800	50254000	0.580000
chr1	154453451	154454451	0.479000	chr22	50261200	50262200	0.764000
chr7	16735452	16735652	0.385000	chr22	50262600	50262800	0.620000
chr2	208261220	208261420	0.535000	chr22	50267800	50268000	0.720000
chr12	25985873	25986473	0.420000	chr22	50270400	50271000	0.690000
chr6	113906260	113906460	0.660000	chr22	50271800	50272000	0.770000
chr2	218997974	218998174	0.555000	chr22	50273400	50273600	0.580000
chr19	13287073	13287273	0.540000	chr22	50274400	50274600	0.580000
chr5	159088306	159088506	0.430000	chr22	50276200	50276400	0.770000
chr17	76932082	76932282	0.550000	chr22	50287000	50287200	0.735000
chr14	24497738	24497938	0.525000	chr22	50295600	50295800	0.545000
chr21	44949547	44949747	0.660000	chr22	50302200	50302400	0.665000
chrX	30150741	30151541	0.438750	chr22	50304000	50304800	0.643750
chr16	68217110	68217510	0.465000	chr22	50305800	50306200	0.632500
chr13	106236908	106237108	0.585000	chr22	50306600	50306800	0.690000
chr3	8925890	8926090	0.440000	chr22	50307600	50307800	0.755000
chr2	84181123	84181323	0.395000	chr2	25030800	25031000	0.430000
chr7	49428550	49428750	0.415000	chr22	50308600	50308800	0.675000
chr12	108782365	108782965	0.383333	chr22	50314400	50315000	0.643333
chr1	83702781	83702981	0.530000	chr22	50319200	50319400	0.625000
chr1	121429203	121429403	0.415000	chr2	25032200	25032400	0.525000
chr13	46339500	46339700	0.515000	chr22	50322800	50323000	0.530000
chrX	27386173	27386373	0.395000	chr22	50327000	50327200	0.830000
chr17	77652822	77653022	0.530000	chr22	50327600	50327800	0.640000
chr17	13534893	13535093	0.420000	chr22	50329400	50329600	0.435000
chr4	171376732	171376932	0.385000	chr22	50331000	50331200	0.430000
chr1	12788794	12788994	0.465000	chr22	50340600	50340800	0.595000
chr8	41551949	41552149	0.465000	chr22	50342400	50342600	0.600000
chr1	227747547	227747747	0.600000	chr22	50343200	50343400	0.840000
chr6	39219884	39220084	0.480000	chr22	50366600	50366800	0.505000
chr7	32805076	32805276	0.405000	chr22	50381800	50382000	0.460000
chr15	91871475	91871675	0.405000	chr22	50398800	50399000	0.420000
chr8	76000522	76000922	0.372500	chr22	50399800	50400200	0.542500
chr10	25738148	25738348	0.380000	chr22	50403800	50404000	0.625000
chr5	179676207	179676407	0.475000	chr2	25041400	25041600	0.590000
chr14	67437585	67437785	0.540000	chr2	25042000	25042200	0.770000
chr15	44609641	44610241	0.471667	chr2	25043000	25043600	0.545000
chr9	131368887	131369087	0.465000	chr22	50443800	50444000	0.680000
chr6	56838887	56839287	0.412500	chr22	50453200	50453600	0.500000
chr17	80474878	80475078	0.575000	chr22	50456800	50457000	0.595000
chr9	136247281	136247481	0.655000	chr22	50459600	50459800	0.705000
chr9	32056434	32056634	0.470000	chr22	50470000	50470200	0.695000
chr1	162622194	162622594	0.495000	chr22	50473200	50473600	0.572500
chr5	20659859	20660059	0.410000	chr22	50474400	50474600	0.785000
chr5	179870242	179870442	0.605000	chr22	50475000	50475200	0.770000
chr12	39148855	39149055	0.475000	chr22	50479800	50480000	0.575000
chr9	9652751	9653351	0.501667	chr22	50481400	50482000	0.780000
chr15	62686649	62687249	0.520000	chr22	50484200	50484800	0.646667
chrX	141836740	141837540	0.501250	chr22	50485200	50486000	0.593750
chrX	98373120	98373320	0.460000	chr22	50486600	50486800	0.620000
chr3	82620749	82621149	0.450000	chr22	50498200	50498600	0.537500
chr6	168045168	168045368	0.680000	chr22	50504000	50504200	0.765000
chr2	160223259	160223659	0.465000	chr22	50506800	50507200	0.670000
chrX	111706059	111707059	0.427000	chr22	50507600	50508600	0.754000
chr10	8048671	8048871	0.570000	chr22	50524200	50524400	0.680000
chr12	95765818	95768018	0.415909	chr22	50525000	50527200	0.720909
chr1	165171841	165172041	0.470000	chr22	50527600	50527800	0.490000
chr17	8246062	8247862	0.492778	chr22	50530000	50531800	0.717222
chr22	35728694	35728894	0.630000	chr22	50532400	50532600	0.655000
chr16	72077868	72078068	0.510000	chr22	50534200	50534400	0.570000
chr8	136559522	136559922	0.385000	chr22	50538200	50538600	0.515000
chr5	139409356	139409956	0.456667	chr22	50539200	50539800	0.473333
chr8	41083045	41083245	0.445000	chr22	50541000	50541200	0.465000
chr4	143821567	143821767	0.435000	chr22	50541800	50542000	0.510000
chr1	245421301	245421701	0.457500	chr22	50542400	50542800	0.495000
chr20	37632440	37632840	0.480000	chr22	50544200	50544600	0.655000
chr3	60847967	60848167	0.435000	chr22	50545600	50545800	0.600000
chr3	113370336	113370536	0.420000	chr22	50548600	50548800	0.775000
chr5	178981932	178982532	0.528333	chr22	50562800	50563400	0.640000
chr12	25372549	25372749	0.510000	chr22	50576200	50576400	0.525000
chrX	111031113	111031513	0.415000	chr22	50581400	50581800	0.600000
chr12	36337139	36337539	0.367500	chr22	50582800	50583200	0.722500
chr14	22628950	22629550	0.451667	chr22	50600200	50600800	0.798333
chr12	20689696	20689896	0.380000	chr22	50612800	50613000	0.695000
chr4	90880006	90880206	0.520000	chr22	50613800	50614000	0.555000
chr2	161373385	161373585	0.295000	chr22	50620600	50620800	0.555000
chr5	21165854	21166454	0.456667	chr22	50621200	50621800	0.480000
chr11	120548302	120548502	0.580000	chr22	50627600	50627800	0.695000
chr14	24799718	24799918	0.505000	chr22	50628200	50628400	0.780000
chr4	2770203	2770403	0.410000	chr22	50630400	50630600	0.475000
chr3	32384892	32385292	0.490000	chr22	50672400	50672800	0.667500
chr20	1732058	1732458	0.510000	chr22	50687200	50687600	0.542500
chr6	65952596	65952796	0.275000	chr22	50691600	50691800	0.400000
chr10	48288344	48288544	0.565000	chr22	50705400	50705600	0.685000
chr14	89484550	89484750	0.550000	chr22	50718200	50718400	0.570000
chr18	4906116	4906316	0.430000	chr22	50732200	50732400	0.620000
chr12	109711497	109711697	0.535000	chr22	50757000	50757200	0.605000
chr7	65958404	65958804	0.330000	chr22	50760000	50760400	0.365000
chr21	46363915	46364115	0.610000	chr22	50775200	50775400	0.615000
chr4	29146204	29146404	0.425000	chr22	50780200	50780400	0.435000
chr18	9779870	9780270	0.450000	chr22	50782200	50782600	0.495000
chr16	46890828	46891428	0.465000	chr22	50783600	50784200	0.638333
chr15	47217036	47217236	0.445000	chr2	25105600	25105800	0.475000
chr14	22052734	22053134	0.477500	chr2	25129200	25129600	0.597500
chr2	51952911	51953111	0.490000	chr2	25130200	25130400	0.580000
chr1	102872510	102872710	0.595000	chr2	25131600	25131800	0.665000
chr11	116343786	116344186	0.505000	chr2	25132200	25132600	0.560000
chr3	133782707	133782907	0.420000	chr2	25160000	25160200	0.600000
chr1	2806007	2806207	0.655000	chr2	25161600	25161800	0.690000
chr3	47074821	47075221	0.482500	chr2	25166000	25166400	0.535000
chr2	178188221	178188621	0.470000	chr2	25168200	25168600	0.725000
chr9	132319125	132319325	0.425000	chr2	25196400	25196600	0.500000
chr11	79630527	79630727	0.300000	chr2	25201400	25201600	0.470000
chr19	36168425	36168825	0.527500	chr2	25204400	25204800	0.690000
chr5	6779827	6780027	0.450000	chr2	25207200	25207400	0.540000
chr3	157112581	157113181	0.491667	chr2	25210000	25210600	0.500000
chrX	96597325	96597725	0.370000	chr2	25213200	25213600	0.560000
chr3	47378852	47379052	0.400000	chr2	25215400	25215600	0.550000
chr7	25075651	25075851	0.450000	chr2	25216000	25216200	0.795000
chr20	23225901	23226101	0.535000	chr2	25221800	25222000	0.565000
chr12	52571607	52571807	0.515000	chr2	25222600	25222800	0.570000
chr3	48798734	48799134	0.495000	chr2	25226800	25227200	0.525000
chr4	157792777	157792977	0.410000	chr2	25227600	25227800	0.510000
chr20	5688857	5689057	0.535000	chr2	25228800	25229000	0.610000
chr5	111011068	111011668	0.456667	chr2	25242200	25242800	0.536667
chr17	61427663	61427863	0.420000	chr2	25250800	25251000	0.635000
chr19	3034616	3035816	0.575000	chr2	25251400	25252600	0.709167
chr16	88051525	88052325	0.415000	chr2	25256600	25257400	0.498750
chr2	216843505	216843905	0.460000	chr2	25265800	25266200	0.475000
chr6	83889139	83889339	0.405000	chr2	25273400	25273600	0.515000
chr10	27577319	27577519	0.450000	chr2	25274200	25274400	0.525000
chr7	7772687	7772887	0.425000	chr2	25275200	25275400	0.670000
chr10	109842755	109843555	0.450000	chr2	25276800	25277600	0.708750
chr2	124115848	124116048	0.455000	chr2	25279400	25279600	0.555000
chr13	70571133	70571333	0.490000	chr2	25286000	25286200	0.560000
chr19	47436726	47436926	0.605000	chr2	25291200	25291400	0.615000
chr2	105822539	105822739	0.365000	chr2	25292600	25292800	0.455000
chr16	9216007	9216807	0.490000	chr2	25294600	25295400	0.586250
chr7	11840165	11840365	0.495000	chr2	25301600	25301800	0.580000
chr4	55471140	55471540	0.337500	chr2	25305200	25305600	0.387500
chr2	80238102	80238502	0.462500	chr2	25306800	25307200	0.502500
chr6	132532236	132532636	0.435000	chr2	25309400	25309800	0.505000
chr2	151563794	151564594	0.423750	chr2	25311200	25312000	0.578750
chr20	4982779	4982979	0.505000	chr2	25313000	25313200	0.570000
chr10	19159018	19159218	0.390000	chr2	25314600	25314800	0.620000
chr9	123475360	123475560	0.470000	chr2	25316200	25316400	0.575000
chr11	120033789	120033989	0.435000	chr2	25323000	25323200	0.545000
chr22	43932634	43932834	0.515000	chr2	25326600	25326800	0.555000
chr7	97443006	97443206	0.550000	chr2	25339800	25340000	0.635000
chr7	8351718	8351918	0.605000	chr2	25340400	25340600	0.755000
chr3	106270244	106271844	0.440625	chr2	25341200	25342800	0.805000
chr2	105251602	105251802	0.510000	chr2	25362000	25362200	0.615000
chr19	30319426	30319626	0.370000	chr2	25362800	25363000	0.615000
chr18	48217089	48217889	0.552500	chr2	25373200	25374000	0.611250
chr1	214917291	214917491	0.530000	chr2	25376800	25377000	0.750000
chr7	54632781	54632981	0.510000	chr2	25399600	25399800	0.515000
chr16	54581611	54581811	0.430000	chr2	25402600	25402800	0.515000
chr2	153149593	153149793	0.360000	chr2	25403400	25403600	0.430000
chr2	34421502	34421702	0.445000	chr2	25406000	25406200	0.540000
chr3	121274241	121274441	0.455000	chr2	25411400	25411600	0.480000
chr5	36084868	36085068	0.425000	chr2	25418000	25418200	0.430000
chr4	36944600	36945000	0.440000	chr2	25419600	25420000	0.457500
chrX	119659953	119660753	0.428750	chr2	25420800	25421600	0.455000
chr4	164232572	164232772	0.280000	chr2	25422200	25422400	0.355000
chr1	151513870	151514070	0.585000	chr2	2543200	2543400	0.665000
chr2	59309958	59310158	0.250000	chr2	25483800	25484000	0.340000
chr5	94951445	94951645	0.380000	chr2	25512800	25513000	0.435000
chr1	117239436	117239636	0.360000	chr2	25522200	25522400	0.375000
chr22	35987717	35987917	0.415000	chr2	25534200	25534400	0.440000
chrX	84474487	84474687	0.385000	chr2	25540800	25541000	0.505000
chr5	83835176	83835376	0.420000	chr2	25551400	25551600	0.520000
chr5	126869652	126869852	0.355000	chr2	25557800	25558000	0.370000
chr16	81512675	81512875	0.370000	chr2	25558400	25558600	0.375000
chr3	105293313	105293513	0.395000	chr2	25566800	25567000	0.495000
chr3	23414744	23414944	0.420000	chr2	25567600	25567800	0.430000
chr5	18310298	18310498	0.440000	chr2	25582600	25582800	0.455000
chr1	245520554	245520754	0.465000	chr2	25587400	25587600	0.520000
chrX	14409509	14409709	0.370000	chr2	25592000	25592200	0.385000
chr17	990983	991183	0.450000	chr2	25634800	25635000	0.485000
chr17	43965446	43966246	0.423750	chr2	25649800	25650600	0.435000
chr3	23955668	23955868	0.475000	chr2	25664800	25665000	0.480000
chr2	98608711	98608911	0.650000	chr2	25673200	25673400	0.805000
chr20	64118337	64118537	0.660000	chr2	25673800	25674000	0.685000
chr12	83602789	83602989	0.330000	chr2	25700200	25700400	0.445000
chr5	47950887	47951087	0.405000	chr2	25706200	25706400	0.485000
chr10	123959364	123959564	0.485000	chr2	25719600	25719800	0.570000
chr3	37580486	37580686	0.425000	chr2	25722800	25723000	0.470000
chr2	194987542	194987742	0.400000	chr2	25741000	25741200	0.370000
chr2	30356124	30356324	0.525000	chr2	25743200	25743400	0.530000
chr1	94973151	94973351	0.380000	chr2	25756600	25756800	0.420000
chr3	144720131	144720331	0.300000	chr2	25794600	25794800	0.325000
chr10	28352973	28353173	0.395000	chr2	25816400	25816600	0.430000
chr20	23229059	23229259	0.450000	chr2	25822200	25822400	0.595000
chr5	70066216	70066416	0.370000	chr2	25825400	25825600	0.405000
chr2	81791765	81792165	0.320000	chr2	25831800	25832200	0.330000
chrX	33277209	33277609	0.435000	chr2	25833600	25834000	0.457500
chr11	69506628	69506828	0.350000	chr2	25852000	25852200	0.355000
chr15	31704510	31704710	0.365000	chr2	25853400	25853600	0.445000
chr5	167351516	167351716	0.430000	chr2	25874800	25875000	0.505000
chr20	12354269	12354469	0.295000	chr2	25876600	25876800	0.350000
chrY	14541334	14541534	0.395000	chr2	25877400	25877600	0.430000
chrX	135575758	135576558	0.411250	chr2	25878000	25878800	0.680000
chr6	74248846	74249046	0.300000	chr2	25882000	25882200	0.355000
chr3	37547615	37547815	0.340000	chr2	25897600	25897800	0.360000
chr9	113004307	113004507	0.390000	chr2	25903400	25903600	0.510000
chr17	42579238	42579638	0.442500	chr2	25909800	25910200	0.470000
chr13	100097608	100097808	0.505000	chr2	25916600	25916800	0.530000
chr7	7981148	7981348	0.350000	chr2	25922000	25922200	0.390000
chr17	52235460	52235860	0.425000	chr2	25951000	25951400	0.490000
chr1	84503997	84504197	0.400000	chr2	25954400	25954600	0.635000
chr9	27588611	27588811	0.495000	chr2	25956000	25956200	0.520000
chrX	65143249	65143449	0.370000	chr2	25961000	25961200	0.475000
chr16	4356187	4356387	0.505000	chr2	25965000	25965200	0.560000
chr12	128929643	128929843	0.475000	chr2	25977200	25977400	0.570000
chr22	45429071	45429671	0.596667	chr2	25982000	25982600	0.691667
chr3	101666283	101666483	0.435000	chr2	25991600	25991800	0.460000
chr12	6421938	6422138	0.530000	chr2	25997800	25998000	0.555000
chr12	6692315	6692515	0.530000	chr2	26000600	26000800	0.555000
chr20	47841083	47841683	0.465000	chr2	26002800	26003400	0.516667
chr1	108859603	108859803	0.430000	chr2	26009000	26009200	0.525000
chr1	52166700	52166900	0.535000	chr2	26011800	26012000	0.550000
chr4	74140103	74140303	0.480000	chr2	26012600	26012800	0.515000
chr2	75084323	75084523	0.390000	chr2	26016400	26016600	0.415000
chr20	4958675	4958875	0.395000	chr2	26018200	26018400	0.580000
chrX	134668405	134668605	0.405000	chr2	26026800	26027000	0.485000
chr14	29532155	29533355	0.399167	chr2	26033600	26034800	0.669167
chr1	219282151	219282351	0.285000	chr2	26035400	26035600	0.370000
chr20	34873418	34873618	0.465000	chr2	26036200	26036400	0.470000
chr16	64687223	64687623	0.362500	chr2	26044200	26044600	0.402500
chr3	77637261	77637461	0.345000	chr2	26055000	26055200	0.355000
chr3	163978610	163978810	0.310000	chr2	26059600	26059800	0.445000
chr1	228423104	228423304	0.440000	chr2	26061600	26061800	0.475000
chr5	17169124	17169324	0.410000	chr2	26065000	26065200	0.450000
chrY	18427595	18427795	0.360000	chr2	26068600	26068800	0.400000
chr5	106836204	106836404	0.380000	chr2	26073600	26073800	0.395000
chr7	79962055	79962255	0.385000	chr2	26086400	26086600	0.405000
chr11	81542600	81542800	0.345000	chr2	26088200	26088400	0.405000
chr15	27766553	27766753	0.545000	chr2	2613400	2613600	0.610000
chr8	128034610	128034810	0.460000	chr2	26139800	26140000	0.480000
chr12	104253544	104253744	0.440000	chr2	26145200	26145400	0.465000
chr5	143160632	143160832	0.460000	chr2	2614600	2614800	0.570000
chr15	83995087	83995287	0.525000	chr2	26171600	26171800	0.660000
chr16	5406333	5406533	0.445000	chr2	26172400	26172600	0.625000
chr8	851200	851400	0.545000	chr2	26173400	26173600	0.750000
chr7	9837446	9837646	0.415000	chr2	26174800	26175000	0.555000
chrX	41403697	41403897	0.525000	chr2	26175600	26175800	0.625000
chr1	33334751	33335351	0.470000	chr2	26178800	26179400	0.670000
chr7	29859856	29860056	0.515000	chr2	26182600	26182800	0.575000
chr2	235298659	235299259	0.483333	chr2	26184800	26185400	0.778333
chr3	196227440	196228040	0.591667	chr2	26186000	26186600	0.616667
chr6	133348182	133348382	0.455000	chr2	26190200	26190400	0.535000
chr17	77116518	77117118	0.471667	chr2	26191400	26192000	0.530000
chr2	154246684	154246884	0.330000	chr2	26197000	26197200	0.365000
chr9	28417502	28417702	0.350000	chr2	26223200	26223400	0.455000
chr10	85622252	85622852	0.463333	chr2	26242800	26243400	0.488333
chr1	176680678	176681078	0.355000	chr2	26243800	26244200	0.437500
chr10	75206708	75208308	0.469375	chr2	26244600	26246200	0.536250
chr9	17276106	17276306	0.370000	chr2	26247000	26247200	0.420000
chr9	126764903	126765103	0.500000	chr2	26252000	26252200	0.540000
chr6	59640157	59640357	0.390000	chr2	26256000	26256200	0.405000
chr6	149416704	149416904	0.380000	chr2	26262000	26262200	0.390000
chr17	9748179	9748379	0.255000	chr2	26269800	26270000	0.375000
chr5	124694245	124694445	0.330000	chr2	26272200	26272400	0.335000
chr5	167720270	167720470	0.370000	chr2	26273600	26273800	0.385000
chr13	55608100	55608300	0.375000	chr2	26274200	26274400	0.420000
chr4	181202022	181202222	0.405000	chr2	26276400	26276600	0.425000
chr4	99152401	99152601	0.380000	chr2	26287400	26287600	0.390000
chr15	88998325	88999325	0.459000	chr2	26298800	26299800	0.506000
chr16	17363098	17363298	0.495000	chr2	26314400	26314600	0.615000
chr3	140121747	140121947	0.505000	chr2	26316200	26316400	0.530000
chr3	13347973	13348173	0.580000	chr2	26317000	26317200	0.595000
chr11	56307238	56307438	0.490000	chr2	26330200	26330400	0.525000
chr15	33932132	33932332	0.340000	chr2	26343000	26343200	0.375000
chr13	73654039	73654239	0.455000	chr2	26344200	26344400	0.520000
chr11	13805911	13806111	0.290000	chr2	26344800	26345000	0.395000
chr17	77453369	77453769	0.552500	chr2	26345800	26346200	0.642500
chr18	27411389	27411789	0.475000	chr2	26346600	26347000	0.502500
chr3	17023520	17023720	0.395000	chr2	26348400	26348600	0.415000
chr7	64554714	64555114	0.437500	chr2	26351400	26351800	0.447500
chr10	6690097	6690297	0.470000	chr2	26353000	26353200	0.475000
chr16	24991020	24991220	0.400000	chr2	26355600	26355800	0.455000
chrX	104343604	104343804	0.430000	chr2	26356200	26356400	0.485000
chr10	89065783	89065983	0.315000	chr2	26363400	26363600	0.400000
chr10	20120992	20121192	0.440000	chr2	26370000	26370200	0.495000
chr9	5657626	5657826	0.375000	chr2	26382800	26383000	0.380000
chr7	4403391	4403591	0.475000	chr2	26395400	26395600	0.520000
chr12	1202358	1202558	0.485000	chr2	26396800	26397000	0.500000
chr17	76942308	76943308	0.509000	chr2	264000	265000	0.726000
chr11	74546640	74546840	0.535000	chr2	26401800	26402000	0.700000
chr7	25920844	25922444	0.386250	chr2	26411000	26412600	0.410000
chr19	11925967	11926167	0.500000	chr2	26455800	26456000	0.600000
chr10	46070294	46070694	0.450000	chr2	26456600	26457000	0.552500
chr2	3009338	3009538	0.490000	chr2	26462600	26462800	0.555000
chr11	57445274	57446074	0.466250	chr2	2646600	2647400	0.483750
chr1	165092204	165092404	0.495000	chr2	26469200	26469400	0.500000
chr3	138325485	138325685	0.540000	chr2	26492800	26493000	0.545000
chr8	7230497	7230897	0.450000	chr2	26493600	26494000	0.480000
chr2	62191296	62191896	0.483333	chr2	26503200	26503800	0.665000
chr7	145491465	145491865	0.377500	chr2	26519600	26520000	0.490000
chr10	51211416	51211616	0.430000	chr2	26521400	26521600	0.530000
chr19	49920425	49920625	0.510000	chr2	26555600	26555800	0.585000
chr9	36829143	36829343	0.500000	chr2	26562400	26562600	0.735000
chr1	24315375	24315775	0.470000	chr2	26577800	26578200	0.557500
chr14	85538042	85538442	0.385000	chr2	26590400	26590800	0.527500
chr2	217287327	217287527	0.410000	chr2	26605600	26605800	0.475000
chr7	29900880	29901280	0.507500	chr2	26609800	26610200	0.515000
chr1	180043486	180043686	0.395000	chr2	26615600	26615800	0.620000
chr8	96107871	96108071	0.455000	chr2	26619600	26619800	0.530000
chr2	236308001	236308201	0.550000	chr2	26692600	26692800	0.850000
chr20	57432694	57432894	0.510000	chr2	26720400	26720600	0.625000
chr6	27640757	27640957	0.460000	chr2	26721000	26721200	0.625000
chr7	50556326	50556726	0.442500	chr2	26721800	26722200	0.500000
chr17	59149650	59150050	0.422500	chr2	26724200	26724600	0.520000
chr3	69233300	69233500	0.495000	chr2	26728400	26728600	0.730000
chr1	186747378	186747778	0.485000	chr2	26741000	26741400	0.535000
chr21	24524321	24524521	0.300000	chr2	26745800	26746000	0.490000
chr1	54104073	54104273	0.495000	chr2	26750200	26750400	0.515000
chr1	182249533	182249733	0.500000	chr2	26755600	26755800	0.510000
chr7	7770155	7770555	0.465000	chr2	26758000	26758400	0.470000
chr17	79395567	79395767	0.620000	chr2	26764200	26764400	0.740000
chr4	70995235	70995435	0.430000	chr2	26765400	26765600	0.545000
chrX	96362702	96363502	0.408750	chr2	26766800	26767600	0.525000
chr2	27276096	27276296	0.505000	chr2	26769200	26769400	0.620000
chr7	16248573	16248773	0.555000	chr2	26771000	26771200	0.640000
chr13	27403699	27404299	0.475000	chr2	26772400	26773000	0.511667
chr9	66196184	66196384	0.395000	chr2	26778600	26778800	0.565000
chr8	74375157	74375357	0.495000	chr2	26783200	26783400	0.535000
chr12	120994892	120995692	0.478750	chr2	26785800	26786600	0.658750
chr16	26150779	26150979	0.475000	chr2	26787200	26787400	0.560000
chr3	48764421	48764821	0.442500	chr2	26794800	26795200	0.477500
chr4	127993986	127994386	0.367500	chr2	26810000	26810400	0.435000
chr2	101073197	101073597	0.472500	chr2	26816800	26817200	0.560000
chr5	133154648	133154848	0.470000	chr2	2682000	2682200	0.600000
chr13	100692772	100692972	0.440000	chr2	2683600	2683800	0.560000
chr2	44640338	44640738	0.392500	chr2	268400	268800	0.420000
chr16	71937032	71937432	0.465000	chr2	26841000	26841400	0.472500
chr18	72925351	72925551	0.410000	chr2	26846400	26846600	0.565000
chr1	11309037	11309237	0.595000	chr2	26848600	26848800	0.730000
chr17	61035647	61036047	0.425000	chr2	2686200	2686600	0.495000
chr1	228121727	228121927	0.370000	chr2	26873800	26874000	0.400000
chr8	26443210	26443410	0.490000	chr2	26887200	26887400	0.520000
chr3	179474291	179474491	0.535000	chr2	26922800	26923000	0.560000
chr1	114675459	114675859	0.462500	chr2	26938400	26938800	0.572500
chr10	4640319	4640519	0.390000	chr2	269400	269600	0.375000
chr7	70599278	70599478	0.475000	chr2	26942600	26942800	0.645000
chr5	7066703	7067103	0.517500	chr2	26947200	26947600	0.627500
chr2	74404756	74404956	0.355000	chr2	26959400	26959600	0.450000
chr3	122693548	122693748	0.525000	chr2	26961800	26962000	0.550000
chr4	82272256	82272456	0.570000	chr2	26970400	26970600	0.695000
chr16	25146642	25148042	0.472857	chr2	26971200	26972600	0.488571
chrX	146570947	146571147	0.430000	chr2	26973200	26973400	0.455000
chr8	50913101	50913301	0.415000	chr2	26974400	26974600	0.470000
chr1	150269882	150270282	0.425000	chr2	26978200	26978600	0.470000
chr5	173411703	173411903	0.465000	chr2	26982400	26982600	0.510000
chr1	145829350	145829550	0.380000	chr2	2698600	2698800	0.425000
chr9	6770960	6771160	0.485000	chr2	26988600	26988800	0.515000
chr7	54454483	54454683	0.405000	chr2	27000200	27000400	0.470000
chr21	9851542	9851742	0.450000	chr2	27000	27200	0.460000
chr9	22554654	22555254	0.361667	chr2	27007400	27008000	0.375000
chr3	49927228	49927628	0.445000	chr2	27010800	27011200	0.452500
chr2	138508073	138508273	0.385000	chr2	27015400	27015600	0.555000
chr9	126438866	126439066	0.450000	chr2	27016000	27016200	0.500000
chr5	174151085	174151485	0.447500	chr2	27016800	27017200	0.505000
chr2	138539323	138540123	0.383750	chr2	27020000	27020800	0.457500
chr3	137221856	137222056	0.450000	chr2	27021600	27021800	0.525000
chr5	135182097	135182297	0.465000	chr2	27024400	27024600	0.550000
chr4	1574560	1574760	0.630000	chr2	27025000	27025200	0.635000
chr10	98607049	98607249	0.505000	chr2	27027200	27027400	0.630000
chr7	35544212	35544812	0.481667	chr2	27032800	27033400	0.710000
chr11	48267019	48267419	0.422500	chr2	27042000	27042400	0.427500
chr19	35695888	35696088	0.430000	chr2	2704200	2704400	0.445000
chr11	66339588	66339788	0.530000	chr2	2704800	2705000	0.585000
chr3	164409236	164409436	0.425000	chr2	27050000	27050200	0.760000
chr5	6777178	6777378	0.475000	chr2	27050800	27051000	0.480000
chr20	55003064	55003464	0.442500	chr2	27051400	27051800	0.652500
chr20	38785087	38785287	0.440000	chr2	27052400	27052600	0.490000
chr11	7995075	7995275	0.465000	chr2	27056600	27056800	0.480000
chr14	22545615	22545815	0.380000	chr2	27062400	27062600	0.450000
chrX	118177781	118177981	0.400000	chr2	27063000	27063200	0.440000
chr22	25678034	25678234	0.405000	chr2	27063800	27064000	0.480000
chr20	62494548	62496148	0.613125	chr2	27071200	27072800	0.666875
chr11	21647657	21647857	0.445000	chr2	27075400	27075600	0.500000
chr15	25532122	25532322	0.420000	chr2	27076400	27076600	0.500000
chr5	164000951	164001151	0.535000	chr2	27079800	27080000	0.545000
chr11	110979366	110979766	0.435000	chr2	27081200	27081600	0.550000
chr5	111073034	111073434	0.637500	chr2	27082600	27083000	0.712500
chr18	24332176	24333376	0.415000	chr2	27085600	27086800	0.720833
chr7	57946246	57946446	0.420000	chr2	27088800	27089000	0.515000
chr1	152080389	152080989	0.575000	chr2	27092800	27093400	0.580000
chrX	102500534	102500734	0.475000	chr2	27096400	27096600	0.515000
chr3	124564884	124565084	0.485000	chr2	27097000	27097200	0.560000
chr2	43167462	43167662	0.455000	chr2	27098600	27098800	0.465000
chr9	89599885	89600085	0.405000	chr2	27115600	27115800	0.425000
chr7	98024543	98025543	0.504000	chr2	27118400	27119400	0.694000
chr15	59992347	59992547	0.430000	chr2	27122000	27122200	0.490000
chr17	21436692	21437292	0.565000	chr2	27123200	27123800	0.600000
chr7	105218337	105218537	0.425000	chr2	27128800	27129000	0.475000
chr12	27342613	27343613	0.364000	chr2	27133800	27134800	0.648000
chr17	13144455	13144855	0.407500	chr2	2714400	2714800	0.457500
chr18	24316069	24316269	0.505000	chr2	27170000	27170200	0.570000
chr1	200170887	200171087	0.415000	chr2	27183600	27183800	0.480000
chr3	106173270	106173470	0.365000	chr2	27185800	27186000	0.505000
chr16	44644642	44644842	0.000000	chr2	27191600	27191800	0.425000
chr2	124784083	124784283	0.425000	chr2	27209600	27209800	0.470000
chr3	135155024	135156624	0.459375	chr2	27211600	27213200	0.619375
chr1	120075498	120076498	0.400000	chr2	27217200	27218200	0.621000
chr1	223186860	223187060	0.425000	chr2	27247800	27248000	0.480000
chr11	128678217	128678617	0.445000	chr2	27250200	27250600	0.675000
chr19	23079055	23079455	0.532500	chr2	27255200	27255600	0.607500
chr19	1318340	1319140	0.617500	chr2	27262400	27263200	0.751250
chr17	9587944	9588344	0.505000	chr2	27265000	27265400	0.647500
chr21	28386535	28386735	0.340000	chr2	27271800	27272000	0.435000
chr7	126016463	126017063	0.401667	chr2	27280000	27280600	0.411667
chr13	19851759	19851959	0.335000	chr2	27288600	27288800	0.360000
chr3	21353373	21353573	0.435000	chr2	27292000	27292200	0.495000
chr10	118035127	118035327	0.430000	chr2	27296600	27296800	0.490000
chr3	44454724	44454924	0.490000	chr2	27298800	27299000	0.560000
chr9	110403465	110403665	0.440000	chr2	27301400	27301600	0.445000
chr9	117328013	117328213	0.445000	chr2	27303400	27303600	0.535000
chr16	3383285	3383485	0.480000	chr2	27306600	27306800	0.665000
chr16	12411080	12411480	0.530000	chr2	27321000	27321400	0.575000
chr6	18557416	18558416	0.505000	chr2	27322200	27323200	0.573000
chr6	131765815	131766015	0.465000	chr2	27324000	27324200	0.505000
chr5	154692695	154692895	0.435000	chr2	27347800	27348000	0.540000
chr8	68385476	68385676	0.315000	chr2	27350400	27350600	0.490000
chr17	11636554	11636954	0.437500	chr2	27354200	27354600	0.450000
chr7	53679834	53680034	0.385000	chr2	27355600	27355800	0.405000
chr6	107188007	107188807	0.471250	chr2	27356400	27357200	0.620000
chr8	23392498	23392698	0.475000	chr2	27360000	27360200	0.495000
chr1	236262797	236262997	0.450000	chr2	27369200	27369400	0.465000
chr1	144028310	144029110	0.410000	chr2	27370200	27371000	0.690000
chr2	4989769	4989969	0.450000	chr2	27371400	27371600	0.485000
chr6	73518039	73518239	0.475000	chr2	27375000	27375200	0.535000
chr5	19497874	19498074	0.430000	chr2	27377400	27377600	0.610000
chr17	8021777	8022177	0.545000	chr2	27378200	27378600	0.632500
chr5	172507742	172507942	0.515000	chr2	27379000	27379200	0.520000
chr4	97889037	97889237	0.375000	chr2	27379800	27380000	0.440000
chr18	47498359	47498759	0.442500	chr2	27380600	27381000	0.725000
chr1	41651759	41652359	0.360000	chr2	27391200	27391800	0.393333
chr1	204649548	204649748	0.475000	chr2	27408200	27408400	0.520000
chr3	128321612	128322212	0.590000	chr2	27409200	27409800	0.738333
chr1	53205673	53207073	0.503571	chr2	27427800	27429200	0.615000
chr15	30292147	30292547	0.407500	chr2	27430400	27430800	0.460000
chr8	41575376	41575576	0.420000	chr2	27431600	27431800	0.490000
chr2	224832944	224833344	0.477500	chr2	27441200	27441600	0.517500
chr5	62646208	62646608	0.430000	chr2	27442200	27442600	0.715000
chr8	94078477	94078677	0.530000	chr2	27443000	27443200	0.615000
chr11	9404503	9404703	0.495000	chr2	274600	274800	0.515000
chr3	39397534	39397734	0.555000	chr2	27461200	27461400	0.560000
chr2	122626159	122626359	0.435000	chr2	27466800	27467000	0.490000
chr3	187649315	187649515	0.460000	chr2	27472200	27472400	0.505000
chr1	194788142	194788342	0.260000	chr2	27477400	27477600	0.420000
chr3	158362081	158362881	0.390000	chr2	27489200	27490000	0.547500
chr4	25070648	25071248	0.463333	chr2	27494800	27495400	0.775000
chr14	60551606	60552006	0.437500	chr2	27496600	27497000	0.577500
chr2	228143270	228143470	0.430000	chr2	27499000	27499200	0.500000
chr20	9628664	9628864	0.495000	chr2	27509400	27509600	0.525000
chr14	85684105	85684705	0.348333	chr2	27537200	27537800	0.488333
chr6	75231092	75231492	0.437500	chr2	27539200	27539600	0.470000
chr12	77089695	77089895	0.415000	chr2	27556800	27557000	0.490000
chr6	31092442	31092642	0.440000	chr2	27573000	27573200	0.460000
chr8	377480	377680	0.465000	chr2	2757800	2758000	0.495000
chr2	170094682	170094882	0.435000	chr2	27582200	27582400	0.600000
chr7	129252542	129252742	0.500000	chr2	27582800	27583000	0.650000
chrX	146648848	146649448	0.348333	chr2	27584400	27585000	0.411667
chr1	96553958	96554158	0.310000	chr2	27590200	27590400	0.345000
chr19	36672568	36672768	0.470000	chr2	27627000	27627200	0.480000
chr1	85234122	85234322	0.400000	chr2	27628000	27628200	0.430000
chr1	210765866	210766066	0.575000	chr2	27628800	27629000	0.610000
chr1	59631431	59632231	0.368750	chr2	27663400	27664200	0.585000
chr8	118418806	118419006	0.295000	chr2	27667600	27667800	0.305000
chr2	17322181	17322581	0.467500	chr2	27683400	27683800	0.472500
chr5	6305036	6305236	0.310000	chr2	27685200	27685400	0.420000
chr12	90218784	90218984	0.465000	chr2	27703800	27704000	0.515000
chr14	50838277	50838477	0.505000	chr2	27706200	27706400	0.520000
chr12	32080476	32080676	0.485000	chr2	27720200	27720400	0.550000
chr19	32311993	32312193	0.520000	chr2	27723400	27723600	0.555000
chrX	81854063	81854263	0.415000	chr2	27727400	27727600	0.540000
chr9	131708633	131709033	0.457500	chr2	27735600	27736000	0.672500
chr1	153495462	153496662	0.469167	chr2	27752600	27753800	0.524167
chr14	77474644	77474844	0.545000	chr2	27754200	27754400	0.555000
chr1	31100559	31100759	0.475000	chr2	27757000	27757200	0.515000
chr1	51056494	51056694	0.330000	chr2	27764600	27764800	0.350000
chr11	102607379	102607579	0.525000	chr2	27766000	27766200	0.600000
chr17	59693780	59693980	0.445000	chr2	27771600	27771800	0.650000
chr12	128679066	128679266	0.445000	chr2	27798600	27798800	0.495000
chr13	57955963	57956163	0.390000	chr2	27799200	27799400	0.470000
chr6	141315608	141315808	0.310000	chr2	27803200	27803400	0.395000
chr4	59788643	59789043	0.347500	chr2	27809800	27810200	0.390000
chr7	119580071	119580271	0.300000	chr2	27831400	27831600	0.355000
chr2	197108028	197108428	0.385000	chr2	27832400	27832800	0.422500
chr11	60775274	60775474	0.440000	chr2	27854400	27854600	0.475000
chr22	49788810	49789010	0.295000	chr2	27860200	27860400	0.330000
chr1	144022502	144022702	0.430000	chr2	27863200	27863400	0.475000
chr1	44278771	44278971	0.390000	chr2	27871800	27872000	0.445000
chrX	118483125	118484125	0.453000	chr2	27890400	27891400	0.612000
chr2	191531436	191531636	0.395000	chr2	27891800	27892000	0.405000
chr11	101485149	101485349	0.290000	chr2	27897800	27898000	0.365000
chr10	32624309	32624709	0.385000	chr2	27901200	27901600	0.390000
chr5	67385498	67386098	0.401667	chr2	27904000	27904600	0.410000
chr11	89855723	89856123	0.387500	chr2	27910000	27910400	0.395000
chr3	162977791	162978191	0.347500	chr2	27914400	27914800	0.357500
chr16	75383079	75383279	0.390000	chr2	27920600	27920800	0.400000
chr12	76269304	76269504	0.425000	chr2	27925800	27926000	0.485000
chr10	41168135	41168335	0.380000	chr2	27930200	27930400	0.470000
chr10	40251739	40251939	0.385000	chr2	27937400	27937600	0.410000
chr4	79125483	79125683	0.325000	chr2	27946800	27947000	0.355000
chr18	25168964	25169164	0.360000	chr2	27955200	27955400	0.455000
chr22	22484353	22484553	0.275000	chr2	27957000	27957200	0.365000
chr1	4557127	4557327	0.370000	chr2	27959600	27959800	0.380000
chr13	58577367	58577567	0.325000	chr2	27960400	27960600	0.370000
chr17	60224039	60224239	0.350000	chr2	27966000	27966200	0.365000
chr12	83387817	83388217	0.372500	chr2	27990000	27990400	0.422500
chr8	95657705	95657905	0.385000	chr2	27993600	27993800	0.430000
chr4	150594981	150595181	0.285000	chr2	28004200	28004400	0.390000
chr14	12997817	12998017	0.000000	chr2	28047800	28048000	0.370000
chr5	139977237	139977637	0.380000	chr2	28084600	28085000	0.397500
chr19	8988056	8988256	0.575000	chr2	28175200	28175400	0.605000
chr9	31645540	31645740	0.405000	chr2	28229000	28229200	0.430000
chr3	78001478	78001878	0.380000	chr2	28247200	28247600	0.427500
chr2	228002927	228003127	0.430000	chr2	28251400	28251600	0.450000
chr11	57451299	57451899	0.405000	chr2	28269200	28269800	0.436667
chr2	103007071	103007271	0.330000	chr2	28273800	28274000	0.470000
chr14	97198750	97199150	0.440000	chr2	28274800	28275200	0.495000
chr2	60426814	60427014	0.425000	chr2	28276200	28276400	0.430000
chr18	69574659	69574859	0.325000	chr2	28318200	28318400	0.435000
chr8	60894695	60895095	0.515000	chr2	28326000	28326400	0.605000
chr3	135235736	135236136	0.440000	chr2	28334600	28335000	0.582500
chr8	97529317	97530317	0.452000	chr2	28342600	28343600	0.468000
chr12	107445375	107445575	0.430000	chr2	28348200	28348400	0.655000
chr12	1101176	1101976	0.443750	chr2	28355600	28356400	0.608750
chr2	165856237	165856637	0.535000	chr2	28358400	28358800	0.567500
chr20	64021500	64021700	0.545000	chr2	28359400	28359600	0.575000
chr1	40618546	40618746	0.495000	chr2	28360400	28360600	0.650000
chr5	135443045	135443245	0.470000	chr2	28361000	28361200	0.615000
chr16	58791741	58791941	0.450000	chr2	28364000	28364200	0.625000
chr1	87477836	87478436	0.471667	chr2	28366400	28367000	0.550000
chr6	97341200	97341400	0.395000	chr2	28367800	28368000	0.640000
chr6	28896373	28896573	0.465000	chr2	28376200	28376400	0.515000
chr22	50053927	50054327	0.532500	chr2	28377000	28377400	0.670000
chr16	65895969	65896369	0.477500	chr2	2837800	2838200	0.612500
chr11	68964500	68965500	0.466000	chr2	28378200	28379200	0.558000
chr3	79008844	79009044	0.505000	chr2	28381800	28382000	0.550000
chr2	121842149	121842549	0.427500	chr2	28382800	28383200	0.610000
chr10	130451734	130452334	0.485000	chr2	28390200	28390800	0.688333
chr15	31319981	31320181	0.475000	chr2	28391600	28391800	0.580000
chr10	59888707	59889507	0.450000	chr2	28392200	28393000	0.715000
chr1	1048563	1048763	0.575000	chr2	28393400	28393600	0.705000
chr16	69022927	69023127	0.525000	chr2	28394600	28394800	0.570000
chr6	106165936	106166336	0.492500	chr2	28395400	28395800	0.502500
chr19	52124145	52124745	0.363333	chr2	28396400	28397000	0.416667
chr8	4999404	4999604	0.440000	chr2	28398600	28398800	0.475000
chr15	92621489	92621689	0.430000	chr2	28406800	28407000	0.650000
chr12	131898629	131898829	0.525000	chr2	28409400	28409600	0.615000
chr6	31197441	31197641	0.580000	chr2	28410400	28410600	0.585000
chr9	35330233	35330433	0.470000	chr2	28413600	28413800	0.635000
chr2	166808678	166808878	0.370000	chr2	28424000	28424200	0.475000
chr5	16888320	16888520	0.430000	chr2	28425000	28425200	0.455000
chr5	14785439	14785639	0.465000	chr2	28425600	28425800	0.510000
chr7	85141730	85141930	0.390000	chr2	28434400	28434600	0.525000
chr1	145383224	145383424	0.465000	chr2	28435400	28435600	0.475000
chr16	5692363	5692563	0.490000	chr2	28437600	28437800	0.600000
chr21	33231659	33231859	0.455000	chr2	28438600	28438800	0.475000
chr8	69207935	69208135	0.405000	chr2	28445000	28445200	0.465000
chr3	27781613	27781813	0.425000	chr2	28446000	28446200	0.530000
chr4	164620087	164620487	0.345000	chr2	28448200	28448600	0.427500
chr4	62604297	62604497	0.410000	chr2	28449800	28450000	0.520000
chr14	93102016	93102216	0.565000	chr2	28452600	28452800	0.575000
chr18	45811205	45811405	0.395000	chr2	28464000	28464200	0.410000
chr16	88291272	88291672	0.542500	chr2	2846400	2846800	0.585000
chr13	23676597	23676797	0.385000	chr2	28465600	28465800	0.415000
chr14	90266969	90267169	0.500000	chr2	2847200	2847400	0.550000
chr9	115522375	115522575	0.410000	chr2	28506600	28506800	0.495000
chr14	23141105	23141305	0.480000	chr2	28508600	28508800	0.540000
chr3	67098444	67098844	0.400000	chr2	28517000	28517400	0.470000
chrX	87683856	87684056	0.400000	chr2	28521800	28522000	0.620000
chr9	68717804	68718204	0.417500	chr2	28544800	28545200	0.512500
chr5	176911269	176911469	0.380000	chr2	28548000	28548200	0.490000
chr12	99898282	99898882	0.406667	chr2	28557600	28558200	0.418333
chr10	31183079	31183279	0.520000	chr2	28566800	28567000	0.715000
chr10	5663440	5664040	0.508333	chr2	28584000	28584600	0.538333
chrX	142374478	142374678	0.490000	chr2	28587000	28587200	0.570000
chr1	192416488	192416688	0.390000	chr2	28588200	28588400	0.525000
chr21	36692240	36692840	0.520000	chr2	28594400	28595000	0.525000
chr6	145644815	145645015	0.345000	chr2	28600200	28600400	0.365000
chr4	148635189	148635589	0.480000	chr2	28601600	28602000	0.517500
chr10	119824508	119824708	0.400000	chr2	28607200	28607400	0.580000
chr6	89360644	89360844	0.325000	chr2	28615800	28616000	0.400000
chr5	164623400	164623600	0.435000	chr2	28617600	28617800	0.455000
chr12	118671322	118671522	0.315000	chr2	28618800	28619000	0.455000
chr17	75403794	75404394	0.481667	chr2	28621200	28621800	0.528333
chr13	43805959	43806559	0.506667	chr2	28624800	28625400	0.593333
chr3	168041824	168042024	0.240000	chr2	28627000	28627200	0.445000
chr2	150472797	150472997	0.395000	chr2	28647800	28648000	0.425000
chr22	39756280	39756680	0.480000	chr2	28681200	28681600	0.482500
chr3	58625030	58625230	0.490000	chr2	28683200	28683400	0.545000
chr20	9083673	9083873	0.490000	chr2	28684200	28684400	0.550000
chr7	29860123	29860323	0.405000	chr2	28710800	28711000	0.515000
chr3	169265877	169266077	0.410000	chr2	28711800	28712000	0.485000
chrX	139961117	139961317	0.390000	chr2	28713600	28713800	0.440000
chr4	169328048	169328248	0.420000	chr2	28716400	28716600	0.450000
chr7	111021884	111022084	0.440000	chr2	28717600	28717800	0.515000
chr9	67322260	67322460	0.400000	chr2	28746000	28746200	0.420000
chr18	68321237	68322437	0.404167	chr2	28750800	28752000	0.580000
chr7	5619878	5620078	0.595000	chr2	28752400	28752600	0.685000
chr4	64458763	64458963	0.355000	chr2	28753400	28753600	0.410000
chr9	38473233	38473433	0.390000	chr2	28754400	28754600	0.460000
chr2	190313682	190313882	0.360000	chr2	28757400	28757600	0.420000
chr17	30082401	30082601	0.480000	chr2	287600	287800	0.795000
chr9	39519358	39519758	0.452500	chr2	2879800	2880200	0.490000
chr22	47293921	47294921	0.566000	chr2	28810400	28811400	0.696000
chr2	60580651	60581251	0.456667	chr2	288200	288800	0.765000
chr1	49058565	49058965	0.437500	chr2	28821400	28821800	0.405000
chr8	3050104	3050504	0.355000	chr2	28828400	28828800	0.372500
chr2	109175534	109175734	0.415000	chr2	28868600	28868800	0.490000
chr5	169973635	169974635	0.387000	chr2	28869800	28870800	0.595000
chr13	109964292	109964492	0.390000	chr2	2887000	2887200	0.530000
chr1	43178678	43179678	0.418000	chr2	28894400	28895400	0.672000
chr1	145644135	145644335	0.395000	chr2	28898200	28898400	0.440000
chr10	38165351	38165751	0.482500	chr2	28907400	28907800	0.507500
chr4	17846132	17846332	0.360000	chr2	28916000	28916200	0.345000
chr18	57364208	57364408	0.325000	chr2	28949800	28950000	0.480000
chr7	55012077	55012277	0.325000	chr2	28951000	28951200	0.475000
chr17	72425509	72425709	0.455000	chr2	28952200	28952400	0.495000
chr5	32159041	32159241	0.465000	chr2	28952800	28953000	0.500000
chr9	104629967	104630167	0.410000	chr2	28955400	28955600	0.520000
chr21	37614072	37614272	0.430000	chr2	28956400	28956600	0.520000
chr6	52661691	52662291	0.433333	chr2	28958600	28959200	0.515000
chr5	180910844	180911044	0.480000	chr2	28973000	28973200	0.520000
chr2	109413288	109413888	0.541667	chr2	289800	290400	0.590000
chr1	204443902	204444102	0.495000	chr2	29000600	29000800	0.615000
chr2	195914559	195914959	0.445000	chr2	29001800	29002200	0.477500
chr18	63180801	63181001	0.450000	chr2	29006800	29007000	0.505000
chr2	53158048	53158248	0.380000	chr2	29010000	29010200	0.605000
chr12	8786800	8787000	0.530000	chr2	29011000	29011200	0.570000
chr12	65004036	65004236	0.490000	chr2	29011800	29012000	0.555000
chr5	141659461	141659661	0.540000	chr2	29012400	29012600	0.640000
chr21	33159845	33160245	0.457500	chr2	2901400	2901800	0.477500
chr3	176547825	176548425	0.511667	chr2	29014800	29015400	0.540000
chr11	3353763	3353963	0.460000	chr2	29066400	29066600	0.515000
chr2	209995097	209995297	0.390000	chr2	29067200	29067400	0.525000
chr8	47574762	47574962	0.345000	chr2	29081400	29081600	0.380000
chr3	61972561	61972761	0.455000	chr2	29114000	29114200	0.460000
chr15	82664298	82665298	0.549000	chr2	29115000	29116000	0.765000
chrX	96885659	96885859	0.265000	chr2	29116400	29116600	0.440000
chr13	87777842	87778042	0.410000	chr2	29130400	29130600	0.445000
chr13	21755018	21755218	0.405000	chr2	29189200	29189400	0.410000
chr11	52884328	52884528	0.420000	chr2	29196800	29197000	0.465000
chr4	21285395	21285595	0.395000	chr2	29238600	29238800	0.570000
chr11	109713620	109713820	0.430000	chr2	29309200	29309400	0.500000
chr2	39252340	39252940	0.376667	chr2	29314800	29315400	0.531667
chrX	81975549	81975749	0.410000	chr2	29317000	29317200	0.430000
chr1	45819109	45819309	0.460000	chr2	29318200	29318400	0.505000
chr2	198205255	198205655	0.422500	chr2	29322000	29322400	0.502500
chr11	41926506	41926706	0.480000	chr2	29330000	29330200	0.515000
chr3	76597574	76597774	0.410000	chr2	29390200	29390400	0.510000
chr11	41983079	41983479	0.417500	chr2	29443600	29444000	0.472500
chr11	51945366	51945566	0.440000	chr2	29449600	29449800	0.540000
chr20	19038004	19038204	0.295000	chr2	29450600	29450800	0.325000
chr4	23021506	23021706	0.510000	chr2	29480600	29480800	0.535000
chr8	87810400	87810600	0.220000	chr2	29495800	29496000	0.375000
chr3	117017862	117018062	0.480000	chr2	29529000	29529200	0.595000
chr6	40885401	40885601	0.425000	chr2	29607200	29607400	0.460000
chr9	22440388	22440588	0.455000	chr2	29686200	29686400	0.485000
chr11	101271794	101272194	0.490000	chr2	29920200	29920600	0.720000
chr3	150757859	150758059	0.540000	chr2	29921600	29921800	0.710000
chr7	65502963	65503163	0.410000	chr2	29923200	29923400	0.435000
chr3	48756769	48757169	0.462500	chr2	30026400	30026800	0.542500
chr8	25722127	25722327	0.385000	chr2	30072400	30072600	0.540000
chr18	60369261	60369661	0.472500	chr2	30090800	30091200	0.480000
chr1	94109046	94109246	0.450000	chr2	30110000	30110200	0.460000
chr3	156842861	156843061	0.435000	chr2	30115800	30116000	0.520000
chr5	39808136	39808336	0.410000	chr2	30139200	30139400	0.425000
chr14	86980452	86980852	0.355000	chr2	30145000	30145400	0.387500
chr1	164915797	164916797	0.420000	chr2	30146400	30147400	0.684000
chr12	59751383	59751583	0.580000	chr2	30147800	30148000	0.785000
chr1	196027726	196027926	0.395000	chr2	30148400	30148600	0.400000
chr6	137477076	137477276	0.365000	chr2	30149600	30149800	0.470000
chr19	25684728	25684928	0.390000	chr2	30163000	30163200	0.440000
chr8	103206029	103206229	0.390000	chr2	30165200	30165400	0.445000
chr4	85193206	85193406	0.385000	chr2	30172000	30172200	0.550000
chr3	149450951	149451151	0.450000	chr2	30178200	30178400	0.495000
chr10	11036621	11037221	0.463333	chr2	30178800	30179400	0.513333
chr11	10223530	10223730	0.360000	chr2	30180400	30180600	0.540000
chr1	96998903	96999103	0.465000	chr2	30181200	30181400	0.475000
chr3	8198729	8198929	0.400000	chr2	30185400	30185600	0.420000
chrX	45448578	45448778	0.445000	chr2	30187600	30187800	0.470000
chr10	21804836	21805036	0.340000	chr2	30188400	30188600	0.375000
chr16	15867089	15867289	0.445000	chr2	30191800	30192000	0.570000
chr16	66655553	66655953	0.410000	chr2	30193200	30193600	0.585000
chr5	110504495	110504695	0.470000	chr2	30195200	30195400	0.545000
chr6	83130877	83131077	0.480000	chr2	30196200	30196400	0.490000
chr21	34998505	34998705	0.540000	chr2	30197600	30197800	0.635000
chr1	105271698	105272098	0.450000	chr2	30208400	30208800	0.462500
chr22	26853650	26854050	0.440000	chr2	30209200	30209600	0.445000
chr12	16494727	16494927	0.315000	chr2	30214200	30214400	0.350000
chr9	107355947	107356147	0.470000	chr2	30223600	30223800	0.480000
chr4	142224874	142225274	0.435000	chr2	30224200	30224600	0.487500
chr9	7721155	7721355	0.465000	chr2	30225200	30225400	0.515000
chr3	127550400	127550800	0.417500	chr2	30226600	30227000	0.430000
chr1	211892660	211892860	0.465000	chr2	30230400	30230600	0.510000
chr22	46332677	46333277	0.485000	chr2	30231000	30231600	0.721667
chr17	82337091	82337291	0.535000	chr2	30232000	30232200	0.645000
chr12	37717905	37718105	0.380000	chr2	30233200	30233400	0.425000
chr20	4400527	4400727	0.435000	chr2	30234200	30234400	0.515000
chr1	37083056	37083256	0.455000	chr2	30235400	30235600	0.550000
chr14	92452931	92453131	0.495000	chr2	30239400	30239600	0.500000
chr15	96059934	96060134	0.460000	chr2	30240400	30240600	0.540000
chr5	174143264	174143464	0.425000	chr2	30252000	30252200	0.460000
chr1	51917669	51918069	0.462500	chr2	30253000	30253400	0.490000
chr3	26182098	26182298	0.405000	chr2	30254000	30254200	0.465000
chrX	57314290	57314490	0.405000	chr2	30258000	30258200	0.435000
chr18	49475929	49476129	0.495000	chr2	30266400	30266600	0.555000
chr13	19590142	19590542	0.440000	chr2	30267200	30267600	0.505000
chrX	150928833	150929033	0.455000	chr2	30274800	30275000	0.490000
chr21	33160643	33160843	0.440000	chr2	30276600	30276800	0.545000
chr5	124360784	124360984	0.410000	chr2	30282200	30282400	0.640000
chr6	39305548	39305948	0.497500	chr2	30284200	30284600	0.530000
chr4	84910258	84910658	0.340000	chr2	30288200	30288600	0.407500
chr16	57614037	57614237	0.420000	chr2	30290800	30291000	0.505000
chrX	124517644	124517844	0.410000	chr2	30293800	30294000	0.435000
chr18	1091794	1091994	0.385000	chr2	30295600	30295800	0.480000
chrX	104640696	104641096	0.495000	chr2	30296200	30296600	0.522500
chr2	224435267	224435467	0.530000	chr2	30302800	30303000	0.565000
chr14	25795291	25795491	0.305000	chr2	30305400	30305600	0.390000
chr7	79471423	79471623	0.375000	chr2	30309800	30310000	0.525000
chr14	34637475	34638275	0.448750	chr2	30310400	30311200	0.500000
chr1	160763967	160764167	0.405000	chr2	30315800	30316000	0.450000
chr3	119664555	119665155	0.408333	chr2	30325600	30326200	0.461667
chr9	109478345	109478945	0.500000	chr2	30334800	30335400	0.511667
chr15	42785096	42785296	0.460000	chr2	30336200	30336400	0.465000
chr17	59587441	59587641	0.530000	chr2	30337200	30337400	0.545000
chr22	18645847	18646047	0.490000	chr2	30360000	30360200	0.600000
chr14	89440394	89440594	0.475000	chr2	30366400	30366600	0.565000
chr13	32301513	32301713	0.520000	chr2	30385400	30385600	0.535000
chr22	46938180	46938980	0.433750	chr2	30421200	30422000	0.482500
chr2	83938916	83939116	0.420000	chr2	30422600	30422800	0.470000
chr11	129297211	129297811	0.378333	chr2	30436800	30437400	0.416667
chr1	143231447	143231847	0.370000	chr2	30438200	30438600	0.412500
chr2	130385802	130386002	0.490000	chr2	30440000	30440200	0.495000
chr6	115127463	115127663	0.315000	chr2	30443200	30443400	0.350000
chr17	3609011	3609211	0.545000	chr2	30447200	30447400	0.670000
chr5	171549515	171549715	0.480000	chr2	30447800	30448000	0.595000
chr9	13452667	13452867	0.315000	chr2	30449000	30449200	0.400000
chr22	29120405	29120605	0.530000	chr2	30456200	30456400	0.580000
chr2	220956415	220956615	0.460000	chr2	30465200	30465400	0.485000
chr4	73928756	73928956	0.335000	chr2	30472400	30472600	0.330000
chr9	91983468	91983668	0.415000	chr2	30481600	30481800	0.435000
chr1	245629646	245629846	0.410000	chr2	30489600	30489800	0.535000
chr11	44127661	44127861	0.420000	chr2	30496000	30496200	0.475000
chr9	49424147	49424547	0.000000	chr2	30503400	30503800	0.332500
chr13	97830692	97830892	0.470000	chr2	30511200	30511400	0.495000
chr5	53203801	53204001	0.470000	chr2	30513800	30514000	0.495000
chr4	167078189	167078389	0.390000	chr2	30514600	30514800	0.470000
chr5	54830548	54830748	0.355000	chr2	30517800	30518000	0.420000
chr16	60133546	60133746	0.360000	chr2	30584200	30584400	0.410000
chr3	69011611	69011811	0.415000	chr2	30608800	30609000	0.440000
chr9	36442813	36443013	0.455000	chr2	30622600	30622800	0.520000
chr3	7742117	7742317	0.385000	chr2	30625800	30626000	0.395000
chr10	70158840	70159040	0.340000	chr2	30627200	30627400	0.460000
chrX	86956699	86956899	0.335000	chr2	30631200	30631400	0.440000
chr11	115480970	115481170	0.355000	chr2	30655200	30655400	0.495000
chr7	37618848	37619048	0.375000	chr2	30661400	30661600	0.430000
chr5	85586432	85586832	0.397500	chr2	30665000	30665400	0.540000
chr4	105875124	105875324	0.435000	chr2	30666600	30666800	0.445000
chr8	130301321	130301521	0.405000	chr2	30692400	30692600	0.600000
chr15	27196672	27196872	0.440000	chr2	30693000	30693200	0.465000
chr8	3806996	3807196	0.400000	chr2	30694000	30694200	0.550000
chr7	124153984	124154184	0.390000	chr2	30697400	30697600	0.560000
chr11	105557726	105557926	0.370000	chr2	30702800	30703000	0.410000
chr12	7278372	7278572	0.400000	chr2	30707200	30707400	0.420000
chr19	46460831	46461031	0.500000	chr2	30708800	30709000	0.525000
chr5	111569900	111570300	0.432500	chr2	30711600	30712000	0.517500
chr10	99951538	99951738	0.480000	chr2	30713000	30713200	0.490000
chr18	33195419	33195619	0.395000	chr2	30714200	30714400	0.430000
chr22	28799278	28799478	0.455000	chr2	30715200	30715400	0.465000
chr6	113561548	113561748	0.395000	chr2	30729200	30729400	0.410000
chrX	46977162	46977362	0.530000	chr2	30756200	30756400	0.555000
chr8	132515873	132516073	0.505000	chr2	30768400	30768600	0.625000
chr17	28342679	28342879	0.460000	chr2	30775800	30776000	0.495000
chr7	113312158	113312358	0.340000	chr2	3078800	3079000	0.460000
chr16	39892843	39893043	0.000000	chr2	30792600	30792800	0.335000
chr1	92162035	92162235	0.455000	chr2	30798600	30798800	0.485000
chr13	103603779	103603979	0.370000	chr2	30862200	30862400	0.425000
chr5	76020481	76020681	0.465000	chr2	30866400	30866600	0.490000
chr10	107220483	107220683	0.400000	chr2	30867000	30867200	0.475000
chr11	11982664	11982864	0.565000	chr2	30915600	30915800	0.570000
chr16	26188564	26188764	0.375000	chr2	3091800	3092000	0.400000
chr4	179190301	179190501	0.435000	chr2	30933000	30933200	0.485000
chr8	20497323	20497523	0.380000	chr2	30937000	30937200	0.460000
chr1	15863567	15863767	0.525000	chr2	3095600	3095800	0.575000
chr6	82841714	82841914	0.470000	chr2	30968800	30969000	0.525000
chrX	86089839	86090039	0.405000	chr2	30974200	30974400	0.435000
chr13	45975979	45976179	0.470000	chr2	31013400	31013600	0.510000
chr9	124378441	124378641	0.445000	chr2	31032600	31032800	0.500000
chr1	233419502	233419902	0.437500	chr2	3105000	3105400	0.482500
chr7	463039	463239	0.670000	chr2	31137400	31137600	0.735000
chr18	74430148	74430948	0.501250	chr2	31138000	31138800	0.723750
chr6	90801957	90802157	0.410000	chr2	31139800	31140000	0.470000
chr17	46805406	46805606	0.435000	chr2	31153200	31153400	0.480000
chr12	132360326	132360526	0.495000	chr2	31170200	31170400	0.505000
chr1	217611993	217612193	0.500000	chr2	31177800	31178000	0.530000
chr22	33282962	33283162	0.515000	chr2	31193200	31193400	0.540000
chr13	96288019	96288219	0.395000	chr2	31216800	31217000	0.470000
chr7	134701959	134702559	0.500000	chr2	31219200	31219800	0.503333
chr1	73676057	73676257	0.250000	chr2	31221600	31221800	0.425000
chr10	91919079	91919279	0.425000	chr2	31222200	31222400	0.445000
chr10	110228612	110228812	0.370000	chr2	31223200	31223400	0.410000
chr2	66561784	66562384	0.405000	chr2	31234000	31234600	0.695000
chr12	53439403	53439603	0.400000	chr2	31235600	31235800	0.485000
chr10	30413439	30413639	0.510000	chr2	31236800	31237000	0.525000
chr12	19432041	19433041	0.464000	chr2	31252600	31253600	0.540000
chr6	14718034	14718234	0.410000	chr2	31256200	31256400	0.440000
chr11	125692783	125692983	0.425000	chr2	31258400	31258600	0.525000
chr22	28624271	28624471	0.425000	chr2	31263800	31264000	0.480000
chr2	131745246	131745446	0.435000	chr2	31290200	31290400	0.485000
chr3	130780616	130781016	0.427500	chr2	31297800	31298200	0.452500
chr3	118981429	118981629	0.440000	chr2	31318800	31319000	0.565000
chr15	70791286	70792086	0.448750	chr2	31319400	31320200	0.456250
chr7	121862034	121862234	0.315000	chr2	31324400	31324600	0.345000
chr8	19728770	19728970	0.380000	chr2	31328200	31328400	0.400000
chr15	38665156	38665356	0.470000	chr2	31333600	31333800	0.490000
chr6	70827598	70827798	0.405000	chr2	31404400	31404600	0.410000
chr13	103552493	103552693	0.440000	chr2	31430200	31430400	0.505000
chrX	118534495	118534695	0.325000	chr2	31524000	31524200	0.400000
chr15	61576419	61576619	0.340000	chr2	31654800	31655000	0.395000
chr3	42159128	42159328	0.490000	chr2	31675600	31675800	0.495000
chr1	121257436	121257836	0.425000	chr2	3172000	3172400	0.532500
chr14	85299713	85299913	0.325000	chr2	31729800	31730000	0.460000
chr9	98406236	98406636	0.435000	chr2	31778400	31778800	0.582500
chr17	78648481	78648681	0.460000	chr2	31812200	31812400	0.490000
chr4	183484898	183485098	0.260000	chr2	31875600	31875800	0.475000
chr8	136797844	136798044	0.380000	chr2	31886800	31887000	0.435000
chr12	67044278	67044478	0.335000	chr2	31888600	31888800	0.355000
chr2	238359124	238359324	0.470000	chr2	31893200	31893400	0.485000
chr14	43601396	43601796	0.367500	chr2	31921000	31921400	0.392500
chrX	32022635	32022835	0.320000	chr2	31933200	31933400	0.345000
chr11	46506391	46506591	0.420000	chr2	31945600	31945800	0.425000
chr18	3948565	3948765	0.385000	chr2	31957000	31957200	0.465000
chr5	56379099	56379299	0.395000	chr2	31958400	31958600	0.405000
chr4	17395522	17395722	0.385000	chr2	3196000	3196200	0.485000
chr18	48197184	48197384	0.325000	chr2	31979200	31979400	0.395000
chr13	104528240	104528440	0.400000	chr2	31980800	31981000	0.420000
chr10	72383041	72383241	0.500000	chr2	3198200	3198400	0.575000
chr2	50520823	50521023	0.260000	chr2	31987600	31987800	0.380000
chr16	18234034	18234434	0.455000	chr2	3199600	3200000	0.607500
chr20	51793012	51793212	0.355000	chr2	31998800	31999000	0.350000
chr7	37105884	37106484	0.436667	chr2	32009200	32009800	0.615000
chr15	59190974	59191174	0.490000	chr2	32010200	32010400	0.720000
chr19	37339440	37339840	0.472500	chr2	32010800	32011200	0.670000
chr15	7690281	7690481	0.000000	chr2	32011600	32011800	0.360000
chr15	51523262	51523462	0.355000	chr2	32019200	32019400	0.485000
chr3	156892043	156892243	0.450000	chr2	32039800	32040000	0.650000
chr19	16618655	16619255	0.486667	chr2	32041000	32041600	0.520000
chr14	51186614	51186814	0.435000	chr2	32058200	32058400	0.455000
chr4	147570077	147570277	0.455000	chr2	32062400	32062600	0.460000
chr16	33301685	33302285	0.393333	chr2	32063400	32064000	0.711667
chr9	134016441	134016641	0.480000	chr2	32064400	32064600	0.490000
chr17	42718841	42719041	0.380000	chr2	32069400	32069600	0.365000
chr3	143050892	143051092	0.315000	chr2	32080600	32080800	0.345000
chr11	109890396	109890596	0.355000	chr2	32133000	32133200	0.365000
chr3	20897018	20897218	0.310000	chr2	32135400	32135600	0.365000
chr18	62002563	62002763	0.475000	chr2	32164400	32164600	0.510000
chrX	7428548	7429348	0.432500	chr2	32165600	32166400	0.537500
chrY	45641957	45642157	0.000000	chr2	32167400	32167600	0.370000
chr21	10619729	10619929	0.320000	chr2	32168600	32168800	0.370000
chrX	88793917	88794117	0.325000	chr2	32173000	32173200	0.365000
chr4	164676735	164677335	0.436667	chr2	32200600	32201200	0.441667
chr18	10587210	10588210	0.463000	chr2	3222600	3223600	0.501000
chr13	260189	260389	0.000000	chr2	32242400	32242600	0.330000
chr14	25861815	25862215	0.377500	chr2	32260400	32260800	0.412500
chr1	76514623	76514823	0.385000	chr2	32262200	32262400	0.455000
chrX	40632489	40632689	0.370000	chr2	32264800	32265000	0.465000
chr18	49587700	49587900	0.505000	chr2	32265600	32265800	0.555000
chr21	44232088	44232688	0.496667	chr2	32277800	32278400	0.665000
chr20	63274757	63274957	0.495000	chr2	32284400	32284600	0.510000
chr7	5790904	5791104	0.365000	chr2	32289200	32289400	0.380000
chr2	51516430	51516630	0.275000	chr2	32289800	32290000	0.270000
chr2	183644003	183644203	0.425000	chr2	32293200	32293400	0.500000
chr11	118216703	118216903	0.410000	chr2	32326600	32326800	0.425000
chr8	15434918	15435118	0.415000	chr2	32332600	32332800	0.480000
chr7	12229393	12229593	0.240000	chr2	32342800	32343000	0.305000
chr1	231111774	231111974	0.360000	chr2	32356400	32356600	0.470000
chr2	94725662	94726062	0.545000	chr2	32357000	32357400	0.735000
chr12	54698824	54699424	0.528333	chr2	32357800	32358400	0.625000
chr22	40096798	40096998	0.360000	chr2	32384600	32384800	0.465000
chr10	92518822	92519222	0.337500	chr2	32423600	32424000	0.385000
chr1	121411903	121412503	0.390000	chr2	3242400	3243000	0.463333
chr2	114450743	114450943	0.410000	chr2	32425800	32426000	0.540000
chr15	24714180	24714380	0.360000	chr2	32447000	32447200	0.465000
chr17	20413659	20413859	0.360000	chr2	32479400	32479600	0.435000
chr11	105440675	105440875	0.240000	chr2	32480000	32480200	0.320000
chr20	26536348	26536548	0.375000	chr2	32485000	32485200	0.415000
chr7	29155130	29155330	0.305000	chr2	32486800	32487000	0.355000
chr4	54766085	54766285	0.320000	chr2	32496800	32497000	0.370000
chr7	6833354	6833754	0.407500	chr2	3254600	3255000	0.442500
chr1	74793951	74794151	0.385000	chr2	32554000	32554200	0.350000
chr10	4149750	4149950	0.435000	chr2	32559200	32559400	0.450000
chr20	14646791	14646991	0.395000	chr2	32560800	32561000	0.520000
chr10	40976294	40976494	0.385000	chr2	32572800	32573000	0.415000
chr1	99509406	99509606	0.415000	chr2	3257400	3257600	0.495000
chr4	57950584	57951184	0.320000	chr2	32591800	32592400	0.358333
chr13	47320401	47320601	0.405000	chr2	32611400	32611600	0.425000
chr18	17303555	17303755	0.410000	chr2	32614200	32614400	0.440000
chr14	38990085	38990485	0.440000	chr2	32627800	32628200	0.567500
chr11	106392914	106393114	0.405000	chr2	32629800	32630000	0.460000
chr15	28746897	28747097	0.350000	chr2	32632200	32632400	0.470000
chr8	126709126	126709326	0.395000	chr2	32633200	32633400	0.340000
chr9	13873839	13874039	0.370000	chr2	32634200	32634400	0.425000
chr6	35210476	35210676	0.435000	chr2	3264400	3264600	0.495000
chr5	34523392	34523592	0.380000	chr2	32647200	32647400	0.390000
chr13	21096139	21096339	0.370000	chr2	32664000	32664200	0.375000
chr4	161620331	161620531	0.450000	chr2	3267400	3267600	0.490000
chr15	15889879	15890079	0.000000	chr2	32688600	32688800	0.345000
chr22	3531325	3531525	0.000000	chr2	32697200	32697400	0.330000
chr14	20210021	20210221	0.425000	chr2	32711200	32711400	0.405000
chr2	205128439	205128639	0.390000	chr2	32713000	32713200	0.460000
chr15	72237927	72238927	0.412000	chr2	32718800	32719800	0.447000
chr1	106461423	106461823	0.415000	chr2	32721400	32721800	0.432500
chr4	184724203	184724403	0.405000	chr2	32722600	32722800	0.435000
chr2	22557566	22557766	0.390000	chr2	32735400	32735600	0.345000
chr9	22725742	22725942	0.315000	chr2	32742400	32742600	0.425000
chr7	81638868	81639068	0.260000	chr2	32751800	32752000	0.370000
chr2	233004812	233005212	0.455000	chr2	32754200	32754600	0.472500
chr6	67896586	67896986	0.350000	chr2	32756200	32756600	0.355000
chr3	165197983	165198183	0.325000	chr2	32764800	32765000	0.390000
chr6	150710056	150710256	0.410000	chr2	32768400	32768600	0.375000
chr16	25330713	25330913	0.430000	chr2	32769000	32769200	0.450000
chr9	90167214	90167414	0.350000	chr2	32772800	32773000	0.485000
chr4	172977061	172977261	0.420000	chr2	32788400	32788600	0.435000
chr5	102145444	102145644	0.440000	chr2	32805200	32805400	0.450000
chr20	27050220	27050420	0.390000	chr2	32825400	32825600	0.430000
chr9	89303686	89303886	0.380000	chr2	32837200	32837400	0.430000
chr4	119107528	119107728	0.395000	chr2	32857800	32858000	0.425000
chr2	197997649	197997849	0.445000	chr2	32870200	32870400	0.480000
chr2	4349364	4349564	0.380000	chr2	32894200	32894400	0.410000
chr1	55445005	55445405	0.427500	chr2	32933400	32933800	0.430000
chr20	23951741	23951941	0.375000	chr2	32938000	32938200	0.450000
chr9	94943733	94943933	0.505000	chr2	32946800	32947000	0.680000
chr11	15668399	15668799	0.457500	chr2	32947600	32948000	0.765000
chr3	79801275	79801475	0.300000	chr2	32949400	32949600	0.410000
chr17	45200295	45200495	0.470000	chr2	32950200	32950400	0.500000
chr4	147562223	147562423	0.340000	chr2	32951800	32952000	0.355000
chr13	104824453	104824653	0.455000	chr2	32954400	32954600	0.480000
chr2	24814693	24815293	0.438333	chr2	32960800	32961400	0.440000
chr4	114844235	114844635	0.390000	chr2	32977200	32977600	0.575000
chr10	118538309	118538509	0.375000	chr2	3298400	3298600	0.435000
chrY	22975197	22975597	0.415000	chr2	33019800	33020200	0.450000
chr2	151551845	151552045	0.475000	chr2	33021000	33021200	0.570000
chr8	71244841	71245241	0.347500	chr2	33023200	33023600	0.355000
chr13	101598435	101598635	0.410000	chr2	33024200	33024400	0.430000
chrX	34156804	34157004	0.350000	chr2	33033600	33033800	0.360000
chr16	10336484	10336884	0.465000	chr2	3303600	3304000	0.490000
chr19	26272213	26272413	0.390000	chr2	33051800	33052000	0.375000
chr8	70354296	70354496	0.345000	chr2	33063000	33063200	0.395000
chr5	113072203	113072403	0.450000	chr2	33070000	33070200	0.455000
chr6	131879950	131880150	0.405000	chr2	33083800	33084000	0.430000
chr6	15162867	15163067	0.405000	chr2	33086400	33086600	0.460000
chr12	26711472	26711672	0.405000	chr2	33104800	33105000	0.460000
chr12	56784575	56784975	0.462500	chr2	33108600	33109000	0.467500
chr17	42249343	42249743	0.370000	chr2	33118600	33119000	0.420000
chrX	84551909	84552109	0.440000	chr2	33122800	33123000	0.455000
chr12	68587456	68587656	0.470000	chr2	33133400	33133600	0.515000
chr16	70069202	70069402	0.510000	chr2	33134800	33135000	0.555000
chr6	135202650	135202850	0.400000	chr2	33141600	33141800	0.475000
chr10	99525723	99525923	0.440000	chr2	3316800	3317000	0.540000
chr7	103135208	103135408	0.365000	chr2	33210000	33210200	0.415000
chr13	79265628	79265828	0.360000	chr2	33212200	33212400	0.455000
chr3	156600097	156600297	0.415000	chr2	33226600	33226800	0.425000
chr13	50143867	50144067	0.450000	chr2	33265000	33265200	0.490000
chr10	15775588	15775988	0.385000	chr2	33272000	33272400	0.407500
chr3	49835010	49835210	0.485000	chr2	33275800	33276000	0.570000
chr3	63523841	63524241	0.360000	chr2	33321400	33321800	0.392500
chr4	34131787	34131987	0.310000	chr2	33324000	33324200	0.395000
chr6	35591471	35591671	0.355000	chr2	33336400	33336600	0.400000
chr7	16819272	16819472	0.370000	chr2	33342800	33343000	0.440000
chr18	74771805	74772005	0.235000	chr2	33350800	33351000	0.330000
chr10	99597708	99597908	0.500000	chr2	33366600	33366800	0.510000
chr12	96296210	96296410	0.260000	chr2	33380800	33381000	0.335000
chr13	43648232	43648432	0.390000	chr2	33395800	33396000	0.420000
chr6	62794432	62794632	0.430000	chr2	33417200	33417400	0.475000
chr11	19367953	19368153	0.375000	chr2	33437400	33437600	0.395000
chr6	35132836	35133036	0.440000	chr2	33441400	33441600	0.475000
chr9	82253998	82254198	0.345000	chr2	33448600	33448800	0.350000
chr15	20090468	20090668	0.525000	chr2	3347000	3347200	0.555000
chr3	68787277	68787477	0.405000	chr2	33475800	33476000	0.470000
chr16	6372006	6372206	0.455000	chr2	33476400	33476600	0.475000
chr2	48464178	48464378	0.485000	chr2	33477600	33477800	0.505000
chr1	197008479	197008679	0.365000	chr2	33478200	33478400	0.500000
chr11	83681225	83681625	0.472500	chr2	33479400	33479800	0.515000
chr11	45039958	45040158	0.395000	chr2	33484800	33485000	0.510000
chr13	85068701	85068901	0.315000	chr2	33490000	33490200	0.355000
chr1	245628895	245629095	0.390000	chr2	33491600	33491800	0.395000
chr4	43131375	43131575	0.300000	chr2	33497200	33497400	0.365000
chr15	73194922	73195122	0.280000	chr2	33503200	33503400	0.320000
chr4	51673882	51674082	0.375000	chr2	33526200	33526400	0.430000
chr7	29846351	29846551	0.480000	chr2	33554800	33555000	0.555000
chrY	43654688	43654888	0.000000	chr2	3357600	3357800	0.425000
chrX	83784501	83784701	0.215000	chr2	33583200	33583400	0.275000
chr2	182723112	182723312	0.520000	chr2	33598600	33598800	0.530000
chrX	152801409	152801809	0.487500	chr2	33599200	33599600	0.625000
chr8	105989451	105989651	0.455000	chr2	33600	33800	0.465000
chr15	35685466	35685866	0.395000	chr2	33607200	33607600	0.477500
chr16	72309485	72309685	0.465000	chr2	3361600	3361800	0.640000
chr12	113082536	113082736	0.525000	chr2	3362800	3363000	0.610000
chrX	70460174	70460374	0.460000	chr2	33636000	33636200	0.475000
chr4	136919049	136919249	0.500000	chr2	3365600	3365800	0.515000
chr17	52513831	52514031	0.300000	chr2	33674000	33674200	0.325000
chr1	225564993	225565393	0.427500	chr2	3369600	3370000	0.602500
chr5	3307775	3308375	0.473333	chr2	3377400	3378000	0.605000
chr12	82529799	82529999	0.375000	chr2	33785200	33785400	0.400000
chr14	22026827	22027427	0.515000	chr2	3379600	3380200	0.696667
chr2	122037406	122037606	0.360000	chr2	33804200	33804400	0.385000
chr8	93329843	93330043	0.360000	chr2	3381000	3381200	0.415000
chrX	22929428	22929628	0.425000	chr2	33859200	33859400	0.435000
chr2	175281673	175282073	0.467500	chr2	3386400	3386800	0.490000
chr12	96922578	96922778	0.300000	chr2	33873200	33873400	0.355000
chr4	146894956	146895156	0.445000	chr2	3392400	3392600	0.450000
chr5	156882507	156882707	0.390000	chr2	34012800	34013000	0.495000
chr6	114645956	114646156	0.390000	chr2	341000	341200	0.415000
chr9	72825905	72826105	0.330000	chr2	34121200	34121400	0.380000
chr9	74914253	74914453	0.455000	chr2	3422600	3422800	0.480000
chr6	21933017	21933217	0.410000	chr2	3424000	3424200	0.500000
chr17	37389950	37390150	0.420000	chr2	3429200	3429400	0.445000
chrX	148637738	148637938	0.375000	chr2	3430200	3430400	0.420000
chr3	106034782	106035182	0.327500	chr2	34390600	34391000	0.397500
chr4	42855656	42855856	0.415000	chr2	3442200	3442400	0.430000
chr15	25976546	25976746	0.585000	chr2	3443800	3444000	0.625000
chr6	151109974	151110174	0.460000	chr2	3458600	3458800	0.465000
chrY	21588614	21588814	0.510000	chr2	3459600	3459800	0.670000
chr5	21537427	21537627	0.305000	chr2	3462400	3462600	0.315000
chr21	10976396	10976596	0.405000	chr2	3477000	3477200	0.565000
chr7	71305439	71305839	0.487500	chr2	3483200	3483600	0.655000
chr10	37206126	37206326	0.415000	chr2	34848800	34849000	0.480000
chr8	8886692	8887092	0.440000	chr2	34853600	34854000	0.465000
chr16	66652180	66652380	0.575000	chr2	3491400	3491600	0.600000
chr13	66866602	66866802	0.500000	chr2	3493800	3494000	0.585000
chr18	39215274	39215474	0.390000	chr2	3498600	3498800	0.460000
chr2	31517790	31517990	0.470000	chr2	350000	350200	0.475000
chr1	68387543	68387743	0.380000	chr2	3513600	3513800	0.400000
chr17	62098548	62098748	0.445000	chr2	3515400	3515600	0.430000
chr3	37224311	37224511	0.425000	chr2	3518400	3518600	0.585000
chr17	9822228	9822828	0.505000	chr2	3519000	3519600	0.726667
chr1	210892033	210892633	0.415000	chr2	3520000	3520600	0.416667
chr12	102166948	102167548	0.331667	chr2	3523200	3523800	0.430000
chr11	75089334	75089534	0.480000	chr2	3525200	3525400	0.560000
chr5	10758062	10758662	0.483333	chr2	3535800	3536400	0.528333
chr16	13244855	13245055	0.500000	chr2	3536800	3537000	0.625000
chr1	41881098	41881498	0.402500	chr2	35447200	35447600	0.415000
chr10	71552475	71553075	0.518333	chr2	3558200	3558800	0.685000
chr17	61804805	61805005	0.395000	chr2	3559200	3559400	0.450000
chr5	154112349	154112549	0.420000	chr2	3563600	3563800	0.525000
chr5	114703114	114703314	0.440000	chr2	3568600	3568800	0.510000
chr18	2391825	2392025	0.345000	chr2	3572800	3573000	0.375000
chr20	60346141	60347141	0.466000	chr2	3575200	3576200	0.636000
chr19	16648081	16648881	0.448750	chr2	3581400	3582200	0.480000
chr4	12169575	12169775	0.365000	chr2	3584200	3584400	0.420000
chr10	74890279	74890479	0.495000	chr2	3585400	3585600	0.595000
chr10	13634785	13634985	0.355000	chr2	3587600	3587800	0.385000
chr4	161147251	161147451	0.415000	chr2	3590200	3590400	0.570000
chr15	81902072	81902472	0.515000	chr2	3594800	3595200	0.637500
chr11	55083185	55083385	0.370000	chr2	3596000	3596200	0.580000
chr15	58480067	58480267	0.400000	chr2	35973200	35973400	0.425000
chr14	45628344	45628544	0.225000	chr2	35978400	35978600	0.285000
chr5	136317908	136318108	0.510000	chr2	36000	36200	0.530000
chr5	110845768	110845968	0.310000	chr2	36003000	36003200	0.385000
chrX	79670441	79670841	0.347500	chr2	36011800	36012200	0.400000
chr9	20874227	20874427	0.285000	chr2	36013400	36013600	0.380000
chrX	49568271	49568471	0.495000	chr2	3601600	3601800	0.550000
chr3	125367712	125367912	0.430000	chr2	3602200	3602400	0.550000
chr11	48046745	48047145	0.417500	chr2	3605200	3605600	0.732500
chrX	101848042	101848642	0.398333	chr2	36059800	36060400	0.405000
chr1	215796132	215796332	0.375000	chr2	36164000	36164200	0.380000
chr1	194188711	194188911	0.310000	chr2	36203400	36203600	0.360000
chr4	70783397	70783597	0.260000	chr2	36236000	36236200	0.340000
chr2	119748707	119748907	0.360000	chr2	36240600	36240800	0.515000
chr7	63445498	63445698	0.350000	chr2	36246400	36246600	0.385000
chr9	13433533	13433733	0.325000	chr2	36333600	36333800	0.390000
chr12	126969768	126970968	0.395833	chr2	36351800	36353000	0.416667
chr18	6958254	6958454	0.365000	chr2	36353400	36353600	0.405000
chr5	171420804	171422404	0.588750	chr2	36355000	36356600	0.711875
chr4	82739951	82740151	0.510000	chr2	36357000	36357200	0.600000
chr3	16240601	16241201	0.451667	chr2	36357600	36358200	0.500000
chr4	104023029	104023229	0.425000	chr2	36360200	36360400	0.440000
chr11	41907748	41908148	0.415000	chr2	36362400	36362800	0.420000
chr11	117346517	117346717	0.480000	chr2	36368200	36368400	0.495000
chr11	52938964	52939164	0.370000	chr2	36369800	36370000	0.435000
chr3	90865074	90865874	0.373750	chr2	36371200	36372000	0.392500
chr11	16585340	16585540	0.390000	chr2	36373200	36373400	0.445000
chr5	83585342	83585542	0.500000	chr2	36376400	36376600	0.535000
chrX	17009151	17009551	0.520000	chr2	36377000	36377400	0.540000
chr2	216182136	216182336	0.415000	chr2	36380600	36380800	0.420000
chr5	10815940	10816340	0.387500	chr2	36403800	36404200	0.422500
chr4	127859002	127859402	0.352500	chr2	36411800	36412200	0.370000
chr19	2847569	2847969	0.395000	chr2	36415600	36416000	0.462500
chrY	12641732	12641932	0.480000	chr2	36427800	36428000	0.530000
chrX	73620652	73620852	0.345000	chr2	36433400	36433600	0.520000
chr1	72154735	72154935	0.355000	chr2	36442000	36442200	0.395000
chrX	107566671	107566871	0.460000	chr2	36449200	36449400	0.585000
chr8	101229613	101230013	0.387500	chr2	36450000	36450400	0.450000
chr5	115744047	115744247	0.335000	chr2	36451600	36451800	0.490000
chr4	481309	481709	0.385000	chr2	36456200	36456600	0.445000
chr1	228026526	228026926	0.415000	chr2	36459800	36460200	0.470000
chr8	1908839	1909039	0.405000	chr2	36461400	36461600	0.435000
chr11	53068553	53068953	0.405000	chr2	36462600	36463000	0.407500
chr12	105914054	105914254	0.395000	chr2	36473400	36473600	0.415000
chr7	87614296	87615496	0.422500	chr2	36477400	36478600	0.425833
chr19	19855079	19855279	0.380000	chr2	36479000	36479200	0.410000
chr3	90698086	90698286	0.350000	chr2	36485600	36485800	0.435000
chrX	49902820	49903020	0.465000	chr2	36493400	36493600	0.490000
chrX	64075223	64075623	0.362500	chr2	36507400	36507800	0.412500
chr9	78405777	78405977	0.410000	chr2	3651000	3651200	0.590000
chr15	100172978	100173378	0.432500	chr2	36512200	36512600	0.455000
chr21	33042924	33043724	0.446250	chr2	3651600	3652400	0.590000
chrX	152425720	152425920	0.455000	chr2	36525400	36525600	0.500000
chr1	85428047	85428247	0.425000	chr2	36528400	36528600	0.450000
chr5	168970780	168970980	0.420000	chr2	36531000	36531200	0.425000
chr14	18077015	18077215	0.390000	chr2	36538400	36538600	0.430000
chr2	73321482	73321682	0.405000	chr2	36542000	36542200	0.455000
chr5	47403668	47403868	0.405000	chr2	36549400	36549600	0.410000
chr7	36740211	36740411	0.450000	chr2	36553800	36554000	0.470000
chr12	73212569	73212769	0.310000	chr2	36554600	36554800	0.395000
chr19	26573427	26573627	0.390000	chr2	36561600	36561800	0.425000
chr16	9804248	9805048	0.510000	chr2	36597600	36598400	0.695000
chr8	60178230	60178430	0.430000	chr2	3660000	3660200	0.565000
chr21	20076924	20077124	0.435000	chr2	36618400	36618600	0.485000
chr2	39269517	39269717	0.445000	chr2	36645800	36646000	0.490000
chr14	31717325	31717525	0.470000	chr2	36646400	36646600	0.480000
chr16	82631361	82631561	0.455000	chr2	36650200	36650400	0.515000
chr13	30896173	30896373	0.420000	chr2	36664200	36664400	0.425000
chrX	90295153	90295353	0.290000	chr2	36677600	36677800	0.300000
chr9	99764964	99765164	0.380000	chr2	36678200	36678400	0.470000
chr5	35167187	35167387	0.420000	chr2	36680200	36680400	0.440000
chr8	90907014	90907414	0.405000	chr2	36699000	36699400	0.425000
chr6	20422472	20422672	0.385000	chr2	36706000	36706200	0.470000
chr11	127119053	127119253	0.520000	chr2	36770800	36771000	0.545000
chr1	225273598	225273798	0.400000	chr2	36785200	36785400	0.510000
chr6	116527806	116528006	0.410000	chr2	36798800	36799000	0.495000
chr22	41304825	41305025	0.535000	chr2	36800400	36800600	0.540000
chr6	5683636	5683836	0.495000	chr2	36812200	36812400	0.545000
chr4	28470581	28470781	0.365000	chr2	36835200	36835400	0.350000
chr6	27820572	27820772	0.470000	chr2	368400	368600	0.525000
chr14	104909284	104909484	0.360000	chr2	36868600	36868800	0.370000
chr6	98090043	98090243	0.330000	chr2	36889800	36890000	0.380000
chrX	142064060	142064260	0.315000	chr2	36915800	36916000	0.375000
chr4	123504512	123504712	0.390000	chr2	36922600	36922800	0.425000
chr9	4466567	4466767	0.435000	chr2	36930800	36931000	0.500000
chr10	77750981	77751181	0.275000	chr2	36960400	36960600	0.385000
chr4	14784475	14785075	0.441667	chr2	36965400	36966000	0.465000
chr1	154329761	154330361	0.521667	chr2	36966400	36967000	0.723333
chr2	102301836	102302036	0.380000	chr2	36967800	36968000	0.415000
chr1	234142696	234142896	0.400000	chr2	36968600	36968800	0.425000
chr1	236052059	236052259	0.375000	chr2	36973400	36973600	0.390000
chr15	94827995	94828195	0.345000	chr2	37005400	37005600	0.360000
chr5	173494981	173495181	0.295000	chr2	37011200	37011400	0.445000
chrY	9984403	9984603	0.355000	chr2	37013000	37013200	0.390000
chr8	46855381	46855581	0.400000	chr2	37026200	37026400	0.470000
chr10	30967128	30967328	0.345000	chr2	37037800	37038000	0.385000
chr15	14604814	14605014	0.000000	chr2	37039800	37040000	0.320000
chr9	103184622	103184822	0.325000	chr2	37060000	37060200	0.330000
chr15	88327871	88328071	0.430000	chr2	37068800	37069000	0.450000
chr13	93067748	93067948	0.370000	chr2	37080200	37080400	0.395000
chr18	24713770	24713970	0.355000	chr2	37080800	37081000	0.380000
chr5	167988488	167988688	0.475000	chr2	37083800	37084000	0.620000
chr12	109817445	109817645	0.595000	chr2	37084400	37084600	0.645000
chr3	11942065	11942265	0.385000	chr2	37085000	37085200	0.425000
chr8	114402545	114402745	0.410000	chr2	37085800	37086000	0.465000
chr18	58875757	58875957	0.405000	chr2	37090200	37090400	0.420000
chr9	22916873	22917073	0.265000	chr2	37149600	37149800	0.370000
chr7	100464913	100465713	0.476250	chr2	37156400	37157200	0.658750
chr1	183426449	183426649	0.455000	chr2	37168400	37168600	0.480000
chr17	39864860	39865260	0.397500	chr2	37189800	37190200	0.450000
chr18	3258191	3258391	0.490000	chr2	37193000	37193200	0.495000
chr4	76499936	76500736	0.463750	chr2	37196400	37197200	0.640000
chr16	48913848	48914048	0.405000	chr2	37201800	37202000	0.425000
chr1	144982327	144982527	0.390000	chr2	37224200	37224400	0.415000
chr9	86613044	86613244	0.455000	chr2	37230600	37230800	0.475000
chr22	29690395	29690595	0.540000	chr2	37231600	37231800	0.615000
chr9	4422240	4422440	0.335000	chr2	37243600	37243800	0.330000
chr19	36948636	36948836	0.315000	chr2	37251600	37251800	0.390000
chr20	9482241	9482441	0.360000	chr2	3728200	3728400	0.400000
chr19	26433102	26433502	0.392500	chr2	37318400	37318800	0.412500
chr6	20768255	20768455	0.380000	chr2	37322400	37322600	0.430000
chrX	62875300	62875500	0.325000	chr2	37323200	37323400	0.370000
chr8	98227796	98228396	0.483333	chr2	37323800	37324400	0.531667
chr1	28712338	28712938	0.498333	chr2	37324800	37325400	0.718333
chr14	77080593	77080793	0.470000	chr2	37325800	37326000	0.535000
chr4	50445839	50446039	0.390000	chr2	37326400	37326600	0.410000
chr2	224790974	224791174	0.310000	chr2	37330800	37331000	0.335000
chr1	52247281	52247481	0.330000	chr2	37343000	37343200	0.345000
chr12	30975835	30976435	0.596667	chr2	37344600	37345200	0.715000
chr4	165441866	165442066	0.285000	chr2	37345800	37346000	0.330000
chr1	248170959	248171359	0.412500	chr2	37349200	37349600	0.420000
chr2	84499601	84500001	0.367500	chr2	37376400	37376800	0.425000
chrX	105052480	105052680	0.385000	chr2	3738600	3738800	0.410000
chr9	9684344	9684544	0.320000	chr2	37390400	37390600	0.495000
chr1	188813557	188813757	0.455000	chr2	37391800	37392000	0.495000
chr9	16432742	16432942	0.400000	chr2	37394400	37394600	0.455000
chr3	192280502	192280702	0.355000	chr2	37396000	37396200	0.420000
chr20	19166655	19166855	0.430000	chr2	3741400	3741600	0.485000
chr8	59682757	59683157	0.397500	chr2	37414400	37414800	0.407500
chrX	72287172	72287572	0.437500	chr2	37415200	37415600	0.505000
chr16	56582719	56582919	0.425000	chr2	37449800	37450000	0.460000
chrX	65770320	65770520	0.280000	chr2	37453200	37453400	0.415000
chr4	112342599	112342799	0.335000	chr2	37456600	37456800	0.530000
chr8	141749582	141749982	0.292500	chr2	37464200	37464600	0.370000
chr17	64622452	64622852	0.377500	chr2	37523800	37524200	0.430000
chr20	1008777	1008977	0.350000	chr2	37527400	37527600	0.420000
chr7	63121203	63121403	0.415000	chr2	37533400	37533600	0.465000
chr5	11059220	11059620	0.440000	chr2	37536000	37536400	0.495000
chr8	1311410	1311610	0.375000	chr2	37537400	37537600	0.410000
chr10	100056599	100056799	0.510000	chr2	37546400	37546600	0.580000
chr6	84594444	84594644	0.335000	chr2	37555600	37555800	0.485000
chr16	35332513	35332713	0.385000	chr2	37558800	37559000	0.500000
chr2	125606505	125606905	0.295000	chr2	37561600	37562000	0.405000
chr1	44134499	44134699	0.415000	chr2	37562400	37562600	0.420000
chr10	20440592	20440792	0.415000	chr2	37563600	37563800	0.450000
chr18	18298373	18298573	0.390000	chr2	37568600	37568800	0.430000
chr5	117392889	117393289	0.352500	chr2	37586200	37586600	0.402500
chr7	25959927	25960127	0.335000	chr2	37590400	37590600	0.410000
chr21	43673942	43674342	0.445000	chr2	37599600	37600000	0.557500
chr2	114284442	114284642	0.380000	chr2	37600800	37601000	0.420000
chr2	30194367	30194567	0.485000	chr2	37614200	37614400	0.510000
chr21	31075465	31075665	0.500000	chr2	37616000	37616200	0.555000
chr10	27943273	27943473	0.295000	chr2	37617200	37617400	0.480000
chr3	74334254	74334454	0.425000	chr2	37620000	37620200	0.480000
chr12	93031804	93032004	0.345000	chr2	37622800	37623000	0.360000
chr12	16197927	16198527	0.368333	chr2	37624200	37624800	0.378333
chr16	55212431	55212831	0.475000	chr2	37626200	37626600	0.515000
chr14	55145031	55145231	0.375000	chr2	37627800	37628000	0.455000
chr21	30477956	30478156	0.275000	chr2	37630800	37631000	0.360000
chr6	133014860	133015060	0.375000	chr2	37634000	37634200	0.450000
chr2	155306013	155306213	0.250000	chr2	37635600	37635800	0.450000
chr2	198315828	198316028	0.360000	chr2	37636200	37636400	0.545000
chr17	73008078	73008278	0.400000	chr2	37637200	37637400	0.470000
chr11	65051749	65051949	0.360000	chr2	37645400	37645600	0.435000
chr7	25222628	25222828	0.510000	chr2	37646000	37646200	0.585000
chr19	15416572	15416772	0.405000	chr2	37648800	37649000	0.635000
chr16	48675169	48675369	0.410000	chr2	37650800	37651000	0.430000
chr17	4430779	4430979	0.465000	chr2	37653200	37653400	0.500000
chr13	99682010	99682410	0.497500	chr2	37653800	37654200	0.542500
chr1	122798594	122798794	0.390000	chr2	37655000	37655200	0.405000
chr9	112411555	112411755	0.445000	chr2	37655600	37655800	0.455000
chr8	67059192	67059392	0.445000	chr2	37656600	37656800	0.480000
chr22	50328926	50329326	0.442500	chr2	37664200	37664600	0.455000
chr10	74498560	74499560	0.426000	chr2	37665200	37666200	0.436000
chr1	37650513	37650713	0.600000	chr2	37671000	37671200	0.610000
chr9	81604172	81604372	0.530000	chr2	37671600	37671800	0.830000
chr22	45980662	45981462	0.517500	chr2	37672200	37673000	0.623750
chr4	26973861	26974461	0.388333	chr2	37674800	37675400	0.425000
chr20	56236802	56237002	0.380000	chr2	37684000	37684200	0.405000
chr18	57568824	57569024	0.370000	chr2	37708200	37708400	0.390000
chr10	8331487	8331687	0.460000	chr2	37711600	37711800	0.480000
chr11	31552292	31552492	0.395000	chr2	37713400	37713600	0.405000
chr2	203855442	203855642	0.405000	chr2	37718800	37719000	0.410000
chr11	88844125	88844325	0.360000	chr2	37735600	37735800	0.440000
chr5	62616349	62616549	0.415000	chr2	37758200	37758400	0.440000
chr2	204761955	204762355	0.402500	chr2	37762200	37762600	0.407500
chr3	189984404	189984604	0.350000	chr2	37768000	37768200	0.410000
chr2	137037968	137038168	0.320000	chr2	37790200	37790400	0.380000
chr9	76516144	76516344	0.440000	chr2	37798400	37798600	0.480000
chr11	29689464	29689664	0.445000	chr2	3780800	3781000	0.485000
chr7	54679466	54679866	0.440000	chr2	37819200	37819600	0.465000
chr9	39783112	39783312	0.405000	chr2	37822800	37823000	0.480000
chr8	51101857	51102257	0.362500	chr2	37825600	37826000	0.457500
chr2	195501863	195502463	0.378333	chr2	37829000	37829600	0.456667
chr20	62527720	62527920	0.430000	chr2	37832600	37832800	0.445000
chr5	23761572	23761772	0.405000	chr2	37850000	37850200	0.500000
chr22	46019113	46019513	0.350000	chr2	37851800	37852200	0.377500
chr17	36675495	36675695	0.550000	chr2	37855400	37855600	0.580000
chr17	27862290	27862890	0.498333	chr2	37856200	37856800	0.550000
chr14	85560508	85560708	0.410000	chr2	37869000	37869200	0.450000
chr1	173048091	173048491	0.385000	chr2	37871800	37872200	0.377500
chr9	64504695	64504895	0.250000	chr2	37877600	37877800	0.385000
chrX	78328249	78328449	0.350000	chr2	37880600	37880800	0.445000
chrX	1196038	1196238	0.500000	chr2	37891000	37891200	0.555000
chr9	68916956	68917556	0.415000	chr2	37892400	37893000	0.430000
chr4	167814749	167814949	0.450000	chr2	37895200	37895400	0.490000
chr8	104502425	104502625	0.450000	chr2	37896400	37896600	0.460000
chr3	5061239	5061439	0.465000	chr2	37906200	37906400	0.480000
chr18	41901265	41901465	0.335000	chr2	37911600	37911800	0.345000
chr9	112021461	112021661	0.405000	chr2	37919800	37920000	0.460000
chr12	49641386	49641986	0.488333	chr2	37925000	37925600	0.710000
chr9	24720872	24721072	0.345000	chr2	37928400	37928600	0.390000
chr1	218609668	218609868	0.450000	chr2	37932200	37932400	0.510000
chrX	11311912	11312112	0.315000	chr2	37934600	37934800	0.380000
chr8	65058353	65058553	0.325000	chr2	37935200	37935400	0.315000
chr16	28796756	28796956	0.375000	chr2	37963400	37963600	0.485000
chr8	135071240	135071440	0.440000	chr2	37977000	37977200	0.470000
chr14	29094653	29094853	0.375000	chr2	37982200	37982400	0.430000
chr5	120099120	120099320	0.380000	chr2	37985400	37985600	0.435000
chr7	106456181	106456381	0.330000	chr2	37987400	37987600	0.380000
chrX	13399976	13400176	0.395000	chr2	38016200	38016400	0.415000
chr13	98030663	98030863	0.450000	chr2	38029800	38030000	0.465000
chr12	88346290	88346690	0.425000	chr2	38038200	38038600	0.565000
chr2	138039647	138039847	0.495000	chr2	3805200	3805400	0.530000
chr13	69043043	69043243	0.420000	chr2	38057800	38058000	0.460000
chr9	127613006	127613806	0.563750	chr2	38074400	38075200	0.680000
chr7	105012048	105013248	0.578333	chr2	38076000	38077200	0.672500
chr18	51736864	51737264	0.432500	chr2	38079200	38079600	0.460000
chr22	18124652	18124852	0.425000	chr2	38081600	38081800	0.435000
chr18	56926290	56926490	0.395000	chr2	38096400	38096600	0.485000
chr12	45763809	45764009	0.270000	chr2	38106600	38106800	0.410000
chr12	64337090	64337690	0.436667	chr2	38114000	38114600	0.443333
chr9	102019133	102019333	0.450000	chr2	38115400	38115600	0.475000
chr17	25910035	25910435	0.410000	chr2	38128600	38129000	0.447500
chr9	100202970	100203170	0.380000	chr2	38129600	38129800	0.425000
chr1	122146505	122146705	0.410000	chr2	38130200	38130400	0.415000
chr8	135976581	135976781	0.405000	chr2	38131000	38131200	0.420000
chr7	121922515	121922715	0.390000	chr2	38131800	38132000	0.470000
chr1	66404455	66405255	0.437500	chr2	38146400	38147200	0.515000
chr10	6830197	6830397	0.390000	chr2	38148600	38148800	0.480000
chr8	60181908	60182108	0.420000	chr2	38153600	38153800	0.490000
chr5	7579314	7579514	0.370000	chr2	38174600	38174800	0.400000
chr12	40788007	40788407	0.412500	chr2	38176600	38177000	0.435000
chrX	88899322	88899522	0.285000	chr2	38178200	38178400	0.440000
chr2	226014007	226014207	0.345000	chr2	38179000	38179200	0.450000
chr8	31747715	31748115	0.335000	chr2	38185000	38185400	0.412500
chr2	222116861	222117061	0.380000	chr2	38190600	38190800	0.395000
chr7	26564314	26564514	0.380000	chr2	38193000	38193200	0.465000
chr9	121344615	121344815	0.410000	chr2	38206600	38206800	0.420000
chr11	89771819	89772019	0.310000	chr2	38259400	38259600	0.370000
chr13	52503419	52503619	0.395000	chr2	38264600	38264800	0.415000
chr2	63872525	63872925	0.385000	chr2	38266600	38267000	0.470000
chr18	43415485	43415685	0.335000	chr2	38274800	38275000	0.415000
chr3	75549327	75549527	0.445000	chr2	38301800	38302000	0.530000
chr17	69996694	69996894	0.385000	chr2	38315800	38316000	0.405000
chr5	64340587	64340787	0.330000	chr2	38320200	38320400	0.355000
chr4	120123014	120123414	0.345000	chr2	38363600	38364000	0.370000
chr16	63224109	63224309	0.345000	chr2	38364400	38364600	0.355000
chr22	38833449	38833649	0.505000	chr2	38367400	38367600	0.515000
chr17	17589496	17589696	0.455000	chr2	38370800	38371000	0.510000
chr3	85452078	85452278	0.365000	chr2	38375800	38376000	0.375000
chr10	70375186	70375786	0.541667	chr2	38376800	38377400	0.743333
chr9	70874301	70874501	0.360000	chr2	38380400	38380600	0.395000
chr17	62388409	62388609	0.400000	chr2	38386600	38386800	0.490000
chr1	49594587	49594787	0.405000	chr2	38388000	38388200	0.450000
chr1	102768535	102768735	0.420000	chr2	38388600	38388800	0.435000
chr3	87328651	87328851	0.360000	chr2	38396200	38396400	0.430000
chr11	57228577	57228777	0.385000	chr2	38404200	38404400	0.460000
chr3	97302264	97302464	0.280000	chr2	38421000	38421200	0.430000
chr3	128656696	128656896	0.475000	chr2	38440800	38441000	0.480000
chr5	8672971	8673171	0.370000	chr2	38462400	38462600	0.485000
chrY	3257069	3257269	0.400000	chr2	38465200	38465400	0.575000
chr3	3335984	3336184	0.440000	chr2	38465800	38466000	0.540000
chr12	105999135	105999335	0.350000	chr2	38475400	38475600	0.390000
chr5	151439096	151439296	0.510000	chr2	38484000	38484200	0.530000
chr1	211373030	211373230	0.365000	chr2	38485800	38486000	0.410000
chr4	160720651	160720851	0.255000	chr2	38492400	38492600	0.295000
chrX	24363160	24363360	0.455000	chr2	38498200	38498400	0.510000
chr22	20450152	20450352	0.435000	chr2	38505800	38506000	0.515000
chr9	80494355	80494555	0.475000	chr2	38508400	38508600	0.485000
chr10	120989881	120990081	0.405000	chr2	38509600	38509800	0.420000
chr16	23496491	23496691	0.490000	chr2	38514800	38515000	0.505000
chr1	43893679	43893879	0.505000	chr2	38515800	38516000	0.545000
chr7	14988917	14989117	0.495000	chr2	38523800	38524000	0.540000
chr8	19268887	19269087	0.500000	chr2	38528200	38528400	0.545000
chr4	116998218	116998618	0.452500	chr2	38533200	38533600	0.502500
chr22	25531392	25531592	0.530000	chr2	38536000	38536200	0.680000
chr7	5708483	5708683	0.345000	chr2	38543000	38543200	0.455000
chr18	15048999	15049199	0.320000	chr2	38546600	38546800	0.365000
chr9	117579499	117579899	0.345000	chr2	38547800	38548200	0.415000
chr1	173773952	173774152	0.405000	chr2	38549400	38549600	0.440000
chrY	12482911	12483111	0.400000	chr2	38550000	38550200	0.475000
chr16	60283545	60283745	0.445000	chr2	38552400	38552600	0.485000
chr6	25600633	25603233	0.375385	chr2	38553800	38556400	0.444615
chr3	111451514	111452114	0.353333	chr2	38557000	38557600	0.420000
chr2	188780407	188780607	0.375000	chr2	38560200	38560400	0.460000
chr8	62940655	62940855	0.345000	chr2	38561000	38561200	0.395000
chr4	49434081	49434281	0.000000	chr2	38561600	38561800	0.370000
chrX	110297886	110298086	0.240000	chr2	38562200	38562400	0.350000
chr18	29593598	29593798	0.315000	chr2	38572200	38572400	0.355000
chr2	165357935	165358135	0.325000	chr2	38579000	38579200	0.360000
chr17	26812400	26812600	0.360000	chr2	38581600	38581800	0.435000
chr7	56792247	56792447	0.430000	chr2	38594800	38595000	0.440000
chr12	133033630	133034430	0.382500	chr2	38598200	38599000	0.407500
chr5	102407962	102408562	0.320000	chr2	38599400	38600000	0.333333
chr21	40488929	40489329	0.402500	chr2	38600400	38600800	0.512500
chr2	173423164	173423564	0.400000	chr2	38601600	38602000	0.402500
chr14	94487267	94489067	0.491667	chr2	38602400	38604200	0.600556
chr4	55343040	55343240	0.415000	chr2	38607800	38608000	0.455000
chr14	87530138	87530538	0.407500	chr2	38611400	38611800	0.430000
chr1	214900806	214901006	0.390000	chr2	38613200	38613400	0.430000
chr13	56317093	56317293	0.355000	chr2	38614000	38614200	0.400000
chr16	41361725	41361925	0.000000	chr2	38615400	38615600	0.320000
chr22	12550305	12550505	0.405000	chr2	38619600	38619800	0.430000
chr12	43380265	43380465	0.355000	chr2	38622400	38622600	0.370000
chr11	9227533	9227733	0.390000	chr2	38626400	38626600	0.415000
chr1	198607052	198607252	0.300000	chr2	38634800	38635000	0.370000
chr4	159096883	159097083	0.360000	chr2	38636200	38636400	0.405000
chr9	86806473	86806673	0.380000	chr2	38643800	38644000	0.435000
chr22	35677575	35677775	0.465000	chr2	38648200	38648400	0.475000
chr12	66427634	66428434	0.385000	chr2	38652400	38653200	0.426250
chr8	123848799	123849799	0.395000	chr2	38653800	38654800	0.503000
chr2	113606872	113607072	0.315000	chr2	38658800	38659000	0.370000
chr13	79566174	79566374	0.370000	chr2	38663400	38663600	0.455000
chr1	94025231	94026831	0.465625	chr2	38665800	38667400	0.496875
chr20	4301208	4301408	0.425000	chr2	38669200	38669400	0.500000
chr13	77483543	77483743	0.365000	chr2	38682200	38682400	0.370000
chr4	121068839	121069039	0.330000	chr2	38682800	38683000	0.390000
chr12	14914322	14914522	0.370000	chr2	38691000	38691200	0.390000
chr6	152340080	152340280	0.515000	chr2	38693000	38693200	0.570000
chr6	112554307	112554907	0.395000	chr2	38697200	38697800	0.400000
chrX	58359879	58360079	0.350000	chr2	38700400	38700600	0.355000
chrX	84494700	84494900	0.330000	chr2	38702600	38702800	0.430000
chr3	154378891	154379091	0.470000	chr2	38705400	38705600	0.500000
chr4	11254070	11254270	0.465000	chr2	38708800	38709000	0.495000
chr20	61928670	61928870	0.435000	chr2	38709800	38710000	0.470000
chr20	45661599	45661799	0.415000	chr2	38712200	38712400	0.455000
chrX	110699787	110700187	0.352500	chr2	38716200	38716600	0.435000
chr22	43582176	43582776	0.385000	chr2	38720400	38721000	0.458333
chr14	28622129	28622329	0.385000	chr2	38722600	38722800	0.400000
chr8	110428988	110429188	0.365000	chr2	38726000	38726200	0.425000
chr17	5694323	5694523	0.405000	chr2	38737400	38737600	0.475000
chr6	88455997	88456197	0.320000	chr2	38741000	38741200	0.345000
chr2	228505403	228506003	0.433333	chr2	38742400	38743000	0.485000
chr5	160586491	160587891	0.358571	chr2	38743400	38744800	0.374286
chr18	75697186	75699186	0.422500	chr2	38750400	38752400	0.562000
chr21	40176405	40176605	0.475000	chr2	38755400	38755600	0.500000
chr8	47379118	47379318	0.495000	chr2	38758600	38758800	0.515000
chr12	78153560	78153760	0.340000	chr2	38778000	38778200	0.485000
chr3	35316871	35317071	0.390000	chr2	38778600	38778800	0.455000
chr4	87158501	87158701	0.495000	chr2	38791800	38792000	0.505000
chr5	62816498	62816698	0.345000	chr2	38806200	38806400	0.360000
chr10	89576333	89576733	0.390000	chr2	38827600	38828000	0.432500
chr11	36863893	36864293	0.375000	chr2	38830800	38831200	0.377500
chrX	72188866	72189466	0.398333	chr2	38832000	38832600	0.436667
chr5	55538159	55538359	0.390000	chr2	38836000	38836200	0.400000
chrX	70728852	70729052	0.585000	chr2	38875800	38876000	0.665000
chr11	29632048	29632248	0.430000	chr2	38926000	38926200	0.480000
chr3	47812669	47812869	0.530000	chr2	38945400	38945600	0.540000
chr8	139688707	139688907	0.410000	chr2	38946000	38946200	0.455000
chr18	41616990	41617390	0.415000	chr2	38947600	38948000	0.475000
chr10	37760432	37760632	0.520000	chr2	38960400	38960600	0.775000
chr19	16506447	16506647	0.455000	chr2	38978600	38978800	0.475000
chr4	42153550	42153750	0.470000	chr2	3899600	3899800	0.565000
chr6	127077336	127077536	0.335000	chr2	38997800	38998000	0.340000
chr13	30439306	30439506	0.535000	chr2	39008200	39008400	0.545000
chr7	16788209	16788409	0.370000	chr2	39059400	39059600	0.325000
chr12	79949821	79950021	0.300000	chr2	39070200	39070400	0.365000
chr22	21427703	21427903	0.475000	chr2	39093600	39093800	0.480000
chr5	5749246	5749446	0.365000	chr2	39095200	39095400	0.425000
chr21	33775765	33776365	0.378333	chr2	39118600	39119200	0.408333
chr8	102602351	102602551	0.470000	chr2	39119800	39120000	0.560000
chr16	56554123	56554323	0.535000	chr2	39120400	39120600	0.840000
chr2	127197486	127197686	0.520000	chr2	39121000	39121200	0.665000
chr5	48503176	48503376	0.380000	chr2	39121600	39121800	0.455000
chr11	126966201	126967001	0.430000	chr2	39124200	39125000	0.587500
chr13	23927235	23927435	0.260000	chr2	39127200	39127400	0.350000
chr15	31507896	31508096	0.355000	chr2	39128200	39128400	0.405000
chr7	138997765	138997965	0.375000	chr2	39129000	39129200	0.400000
chr16	29946671	29946871	0.415000	chr2	39135800	39136000	0.465000
chr15	54190443	54190643	0.275000	chr2	39136800	39137000	0.360000
chr11	22304211	22304411	0.250000	chr2	39141400	39141600	0.395000
chr18	32912062	32912462	0.362500	chr2	39142000	39142400	0.382500
chr15	29434778	29435178	0.440000	chr2	39150200	39150600	0.480000
chrX	137481630	137481830	0.455000	chr2	39155000	39155200	0.465000
chr11	80386553	80386753	0.410000	chr2	39171800	39172000	0.450000
chr6	96496645	96497245	0.376667	chr2	39216800	39217400	0.410000
chr20	50459052	50459252	0.465000	chr2	39228200	39228400	0.495000
chr22	13506093	13506293	0.385000	chr2	39230000	39230200	0.475000
chrX	37847524	37847924	0.582500	chr2	39243800	39244200	0.705000
chrX	90220950	90221750	0.457500	chr2	39245000	39245800	0.503750
chr2	142355349	142355549	0.370000	chr2	39266200	39266400	0.465000
chr9	77156396	77156596	0.410000	chr2	39288800	39289000	0.560000
chr5	80011638	80012038	0.365000	chr2	39338600	39339000	0.417500
chr5	174889374	174890374	0.376000	chr2	393600	394600	0.557000
chr12	106137023	106137223	0.385000	chr2	39369000	39369200	0.430000
chr7	24675858	24676058	0.420000	chr2	39377600	39377800	0.425000
chr4	45784501	45784701	0.270000	chr2	39379800	39380000	0.345000
chr22	11030525	11030725	0.515000	chr2	39381800	39382000	0.530000
chr18	79022000	79022400	0.402500	chr2	39394600	39395000	0.405000
chr4	21403685	21403885	0.485000	chr2	39403400	39403600	0.525000
chr16	61106465	61106665	0.345000	chr2	39409000	39409200	0.400000
chr19	27304890	27305090	0.335000	chr2	39411800	39412000	0.370000
chr2	121627222	121627422	0.375000	chr2	39413400	39413600	0.430000
chr7	87910318	87910518	0.455000	chr2	39417800	39418000	0.465000
chr18	18719660	18720060	0.405000	chr2	39419800	39420200	0.430000
chr16	22710784	22710984	0.390000	chr2	39423200	39423400	0.410000
chr1	16678495	16679095	0.338333	chr2	39431800	39432400	0.381667
chr3	141612981	141613981	0.327000	chr2	39433000	39434000	0.374000
chr1	98387626	98387826	0.350000	chr2	39434400	39434600	0.435000
chr22	15576274	15576674	0.412500	chr2	39435200	39435600	0.487500
chr7	31967467	31968867	0.397857	chr2	39436000	39437400	0.607857
chr17	79249917	79250317	0.497500	chr2	39437800	39438200	0.577500
chr2	17164948	17165148	0.345000	chr2	39439800	39440000	0.370000
chr4	137954243	137954443	0.430000	chr2	39468400	39468600	0.460000
chr10	34633292	34633492	0.470000	chr2	39470000	39470200	0.510000
chrX	44726726	44726926	0.445000	chr2	39476600	39476800	0.450000
chr11	114548911	114549111	0.280000	chr2	39481800	39482000	0.315000
chr4	182955578	182955778	0.475000	chr2	39483600	39483800	0.370000
chr20	55951984	55952184	0.390000	chr2	39488600	39488800	0.510000
chr20	7837138	7837338	0.380000	chr2	39492200	39492400	0.390000
chr14	14880645	14880845	0.000000	chr2	39492800	39493000	0.335000
chr5	16856496	16856696	0.465000	chr2	39494800	39495000	0.520000
chr2	46100380	46100780	0.467500	chr2	39504200	39504600	0.487500
chr7	76158701	76159701	0.416000	chr2	39511800	39512800	0.437000
chr1	240061290	240061490	0.440000	chr2	39513800	39514000	0.445000
chr16	6274290	6274490	0.370000	chr2	39515400	39515600	0.470000
chr12	83596032	83596232	0.360000	chr2	39523800	39524000	0.365000
chr22	27796021	27796221	0.505000	chr2	39527200	39527400	0.520000
chr15	91432772	91432972	0.320000	chr2	39550800	39551000	0.355000
chr7	149898870	149899070	0.480000	chr2	39593800	39594000	0.510000
chr17	5285386	5285586	0.420000	chr2	39620200	39620400	0.440000
chr8	22509456	22509656	0.410000	chr2	39625800	39626000	0.440000
chr9	77662751	77663151	0.472500	chr2	39627600	39628000	0.477500
chr12	18178355	18178555	0.440000	chr2	39631800	39632000	0.500000
chr5	60255761	60255961	0.350000	chr2	39706400	39706600	0.385000
chr6	4643563	4643763	0.410000	chr2	39729000	39729200	0.420000
chrX	116445331	116445531	0.370000	chr2	39730800	39731000	0.420000
chrY	5942116	5942716	0.485000	chr2	39732200	39732800	0.508333
chr2	197938210	197938410	0.380000	chr2	39778400	39778600	0.385000
chr4	138522287	138522487	0.560000	chr2	39779200	39779400	0.735000
chr5	153861657	153862057	0.407500	chr2	39780000	39780400	0.485000
chrX	122374901	122375501	0.461667	chr2	39780800	39781400	0.500000
chr11	79048188	79048588	0.470000	chr2	39782800	39783200	0.490000
chr4	91950295	91950495	0.250000	chr2	39796400	39796600	0.395000
chr3	103282703	103283503	0.445000	chr2	39838000	39838800	0.523750
chr7	59760525	59760925	0.392500	chr2	39851800	39852200	0.460000
chr1	6351325	6351525	0.380000	chr2	39865800	39866000	0.490000
chr14	18908853	18909053	0.335000	chr2	39913600	39913800	0.355000
chr12	30239986	30240186	0.445000	chr2	39917400	39917600	0.475000
chr10	26488437	26488637	0.500000	chr2	39919600	39919800	0.525000
chr3	123469428	123469628	0.540000	chr2	39920600	39920800	0.590000
chr7	116551300	116551500	0.360000	chr2	40029200	40029400	0.395000
chr14	32063794	32063994	0.435000	chr2	40037400	40037600	0.445000
chr14	48737412	48737612	0.330000	chr2	40039600	40039800	0.365000
chr3	174851619	174851819	0.345000	chr2	40042000	40042200	0.350000
chr14	16791185	16791385	0.375000	chr2	40055400	40055600	0.380000
chr3	25382996	25383196	0.385000	chr2	40059800	40060000	0.450000
chr5	153501202	153501402	0.400000	chr2	40148400	40148600	0.425000
chr11	73433067	73433267	0.425000	chr2	40168000	40168200	0.435000
chr1	241306868	241307068	0.350000	chr2	40220200	40220400	0.415000
chr3	194693879	194694079	0.440000	chr2	40244800	40245000	0.450000
chr17	59642017	59642217	0.385000	chr2	40251200	40251400	0.400000
chr16	7268172	7268372	0.455000	chr2	40256800	40257000	0.485000
chr2	23438129	23438329	0.400000	chr2	40328600	40328800	0.420000
chr7	33189016	33189216	0.480000	chr2	40332400	40332600	0.485000
chr9	40463346	40463546	0.330000	chr2	40352200	40352400	0.305000
chr4	104615240	104615440	0.320000	chr2	40384800	40385000	0.340000
chr12	16889977	16890577	0.321667	chr2	40394200	40394800	0.355000
chr7	59843081	59843281	0.370000	chr2	40422000	40422200	0.540000
chr3	56212076	56212276	0.295000	chr2	40428600	40428800	0.440000
chr7	8104157	8104357	0.385000	chr2	40431000	40431200	0.445000
chr11	47627241	47627441	0.455000	chr2	40431600	40431800	0.485000
chr14	80195246	80195646	0.362500	chr2	40440800	40441200	0.395000
chr19	30310521	30310721	0.435000	chr2	40448600	40448800	0.440000
chr6	153391663	153391863	0.425000	chr2	40450200	40450400	0.450000
chr8	30286636	30287436	0.495000	chr2	40451000	40451800	0.575000
chr5	70852986	70853186	0.470000	chr2	40452200	40452400	0.760000
chr14	77745153	77745353	0.415000	chr2	40455800	40456000	0.515000
chr15	94242836	94243436	0.351667	chr2	40471400	40472000	0.365000
chr5	85664413	85664613	0.290000	chr2	40474400	40474600	0.360000
chr11	133457211	133457811	0.381667	chr2	40480000	40480600	0.383333
chr12	66411975	66412575	0.398333	chr2	40482200	40482800	0.416667
chr1	190438653	190438853	0.385000	chr2	40483600	40483800	0.420000
chr12	12139559	12139759	0.455000	chr2	4048400	4048600	0.460000
chr3	72699084	72699284	0.420000	chr2	40485400	40485600	0.380000
chr16	52872859	52873059	0.430000	chr2	40487600	40487800	0.460000
chr7	126412709	126412909	0.395000	chr2	40488400	40488600	0.425000
chr5	180192657	180192857	0.405000	chr2	40489400	40489600	0.455000
chrX	64424038	64424238	0.475000	chr2	4049600	4049800	0.485000
chr1	111638196	111638596	0.387500	chr2	40511600	40512000	0.390000
chr6	3905296	3905496	0.420000	chr2	40554800	40555000	0.440000
chr4	166965513	166965713	0.330000	chr2	40558800	40559000	0.360000
chr1	107688750	107688950	0.280000	chr2	40564200	40564400	0.375000
chr1	202929226	202929426	0.340000	chr2	40626000	40626200	0.385000
chr6	49264005	49264205	0.340000	chr2	40668600	40668800	0.370000
chr13	38737663	38737863	0.415000	chr2	40676400	40676600	0.425000
chr8	66823953	66824153	0.295000	chr2	40680600	40680800	0.325000
chr1	35129462	35129662	0.350000	chr2	40700400	40700600	0.400000
chr1	155574733	155574933	0.430000	chr2	40746200	40746400	0.515000
chr3	173234827	173235027	0.250000	chr2	40758400	40758600	0.320000
chr6	138860686	138860886	0.435000	chr2	40760200	40760400	0.455000
chr5	2090908	2091308	0.327500	chr2	40814600	40815000	0.360000
chr6	6222615	6222815	0.360000	chr2	4092000	4092200	0.355000
chr1	222225019	222225419	0.365000	chr2	40957600	40958000	0.485000
chr13	42508343	42508543	0.380000	chr2	40962200	40962400	0.420000
chr18	47080120	47080320	0.365000	chr2	41027200	41027400	0.395000
chr6	166240101	166240501	0.390000	chr2	41192200	41192600	0.400000
chr7	82097712	82097912	0.425000	chr2	41194400	41194600	0.465000
chr6	124010340	124010740	0.367500	chr2	4133200	4133600	0.442500
chr2	33622021	33622221	0.425000	chr2	4134600	4134800	0.440000
chr6	146281141	146281341	0.380000	chr2	41378000	41378200	0.465000
chr1	25512542	25512742	0.400000	chr2	41385600	41385800	0.450000
chrX	53095319	53095519	0.360000	chr2	41400200	41400400	0.430000
chr11	79099719	79099919	0.460000	chr2	41414600	41414800	0.485000
chr8	20755774	20755974	0.425000	chr2	41456400	41456600	0.455000
chr5	40532803	40533203	0.387500	chr2	41476000	41476400	0.415000
chr16	61892846	61893046	0.340000	chr2	41498800	41499000	0.440000
chr6	145016081	145016281	0.420000	chr2	41510200	41510400	0.515000
chr8	44950074	44950274	0.410000	chr2	41521400	41521600	0.460000
chr1	195542899	195543099	0.335000	chr2	416400	416600	0.500000
chr13	48767580	48767780	0.370000	chr2	41691600	41691800	0.400000
chr16	31037420	31037820	0.462500	chr2	41715600	41716000	0.497500
chr4	87379268	87379468	0.355000	chr2	41718800	41719000	0.375000
chr6	92800865	92801065	0.350000	chr2	41735400	41735600	0.365000
chr18	10354216	10354416	0.380000	chr2	41736200	41736400	0.410000
chrX	59988262	59988462	0.390000	chr2	41748400	41748600	0.490000
chr17	63544426	63544626	0.570000	chr2	41840800	41841000	0.635000
chr10	120300991	120301191	0.440000	chr2	41869800	41870000	0.560000
chr7	41527873	41528073	0.515000	chr2	41879400	41879600	0.595000
chr2	176862736	176862936	0.345000	chr2	41884800	41885000	0.550000
chrX	22098978	22099178	0.455000	chr2	41896600	41896800	0.495000
chr2	123630762	123630962	0.405000	chr2	41908000	41908200	0.475000
chr11	118502852	118503052	0.465000	chr2	41922200	41922400	0.470000
chr10	44314041	44314441	0.460000	chr2	41932200	41932600	0.570000
chr22	25530929	25531129	0.355000	chr2	41953800	41954000	0.455000
chr12	67575842	67576042	0.390000	chr2	41955800	41956000	0.455000
chr6	132741079	132741279	0.515000	chr2	41967000	41967200	0.550000
chr8	22972157	22972357	0.360000	chr2	41996000	41996200	0.440000
chr4	48887363	48887563	0.375000	chr2	420000	420200	0.605000
chr16	8328649	8328849	0.350000	chr2	42013800	42014000	0.480000
chr5	36612846	36614246	0.478571	chr2	42047400	42048800	0.793571
chr14	90773250	90773450	0.430000	chr2	42060800	42061000	0.450000
chr20	46979826	46980026	0.460000	chr2	42086600	42086800	0.540000
chr16	71062551	71062751	0.485000	chr2	42089400	42089600	0.605000
chrX	133111426	133111626	0.405000	chr2	42092400	42092600	0.480000
chr12	109315708	109315908	0.370000	chr2	42096000	42096200	0.375000
chr5	110211512	110211712	0.395000	chr2	42097200	42097400	0.465000
chr3	127828125	127828725	0.485000	chr2	42098600	42099200	0.545000
chr4	52422622	52422822	0.380000	chr2	42099600	42099800	0.420000
chr17	4981554	4981954	0.582500	chr2	42101200	42101600	0.770000
chr1	166661431	166662031	0.445000	chr2	42102000	42102600	0.566667
chr9	19219205	19219405	0.365000	chr2	42103000	42103200	0.435000
chrX	49558101	49558301	0.325000	chr2	42105400	42105600	0.440000
chr10	30477182	30477382	0.405000	chr2	42106000	42106200	0.485000
chr3	85813784	85813984	0.415000	chr2	42113600	42113800	0.445000
chr3	44177581	44178181	0.395000	chr2	42118000	42118600	0.411667
chr8	74789653	74790053	0.310000	chr2	42124000	42124400	0.347500
chr10	121579458	121579858	0.477500	chr2	42125800	42126200	0.535000
chr4	61124931	61125131	0.440000	chr2	42127400	42127600	0.470000
chr10	63954997	63955197	0.390000	chr2	42128200	42128400	0.530000
chr7	98698847	98699247	0.467500	chr2	42129000	42129400	0.470000
chrX	142472996	142473396	0.397500	chr2	42132400	42132800	0.450000
chr16	24581705	24581905	0.420000	chr2	42133200	42133400	0.560000
chrX	64239558	64239758	0.320000	chr2	42136000	42136200	0.380000
chr5	48335172	48335772	0.396667	chr2	42141800	42142400	0.431667
chr2	105438449	105439049	0.548333	chr2	42169200	42169800	0.728333
chr11	4189660	4189860	0.465000	chr2	42170200	42170400	0.470000
chrY	25705711	25705911	0.365000	chr2	42171800	42172000	0.415000
chr3	91600972	91601172	0.385000	chr2	42184000	42184200	0.350000
chr1	184716345	184716545	0.405000	chr2	42192800	42193000	0.430000
chr17	57400177	57400377	0.335000	chr2	42196800	42197000	0.410000
chr1	197637306	197637506	0.295000	chr2	42216800	42217000	0.355000
chr2	96171618	96171818	0.490000	chr2	42238800	42239000	0.550000
chr3	41123541	41123941	0.472500	chr2	42240800	42241200	0.475000
chr15	5529335	5529535	0.000000	chr2	42249400	42249600	0.365000
chr14	31215179	31215379	0.360000	chr2	42250000	42250200	0.395000
chr2	206495175	206495375	0.420000	chr2	42251000	42251200	0.520000
chrY	23539048	23539248	0.325000	chr2	42256800	42257000	0.310000
chr1	241740398	241740598	0.335000	chr2	42267600	42267800	0.420000
chr8	5327903	5328103	0.440000	chr2	42297400	42297600	0.390000
chr6	8667863	8668063	0.350000	chr2	42315200	42315400	0.365000
chr10	31803975	31804775	0.383750	chr2	42331600	42332400	0.390000
chr2	82005532	82005732	0.380000	chr2	42339200	42339400	0.565000
chr16	17088410	17088610	0.455000	chr2	42342600	42342800	0.495000
chr8	34638446	34638646	0.345000	chr2	42353800	42354000	0.360000
chr5	137730752	137731152	0.325000	chr2	42359200	42359600	0.402500
chr3	33512133	33512533	0.432500	chr2	42360000	42360400	0.457500
chr7	22393617	22393817	0.500000	chr2	42361400	42361600	0.615000
chr4	150002680	150002880	0.355000	chr2	42385200	42385400	0.560000
chr1	187248417	187248617	0.320000	chr2	42386800	42387000	0.415000
chr9	37875503	37875703	0.355000	chr2	42438800	42439000	0.425000
chr7	109008299	109008499	0.300000	chr2	42464800	42465000	0.390000
chr3	155070239	155071639	0.383571	chr2	42493200	42494600	0.742143
chr10	112605197	112605397	0.460000	chr2	42495000	42495200	0.470000
chr19	394527	394727	0.480000	chr2	42513400	42513600	0.500000
chr2	169986538	169986738	0.380000	chr2	42547200	42547400	0.480000
chr15	27073373	27073573	0.455000	chr2	42559000	42559200	0.520000
chr8	111498349	111498749	0.362500	chr2	42566000	42566400	0.392500
chr12	28870792	28870992	0.445000	chr2	42568600	42568800	0.800000
chr5	91601720	91601920	0.435000	chr2	42604800	42605000	0.450000
chr16	6623811	6624011	0.395000	chr2	42621200	42621400	0.475000
chr8	94015536	94016536	0.344000	chr2	42648800	42649800	0.410000
chr21	21442316	21442516	0.375000	chr2	42652200	42652400	0.435000
chr9	30027194	30027394	0.505000	chr2	42663200	42663400	0.530000
chr8	31473536	31473736	0.380000	chr2	42664000	42664200	0.395000
chr6	110414128	110414728	0.521667	chr2	42693000	42693600	0.523333
chr5	98952552	98952752	0.430000	chr2	42722600	42722800	0.450000
chr9	12040787	12040987	0.350000	chr2	42725000	42725200	0.440000
chr4	54129586	54129786	0.345000	chr2	42725800	42726000	0.505000
chr6	125858578	125858778	0.420000	chr2	42752400	42752600	0.455000
chr1	27755549	27755949	0.450000	chr2	42753200	42753600	0.527500
chr11	79658520	79658720	0.465000	chr2	42754200	42754400	0.530000
chr9	125688381	125688581	0.420000	chr2	42755200	42755400	0.505000
chr18	54259552	54259752	0.520000	chr2	42764200	42764400	0.615000
chr8	97246846	97247046	0.405000	chr2	42770600	42770800	0.600000
chr3	140967172	140967372	0.310000	chr2	42775800	42776000	0.310000
chr19	8985051	8986051	0.489000	chr2	42792200	42793200	0.669000
chr8	42965786	42965986	0.455000	chr2	42794600	42794800	0.535000
chr20	38076083	38076483	0.427500	chr2	42804400	42804800	0.430000
chr16	77894849	77896249	0.488571	chr2	42809800	42811200	0.697143
chr4	146105812	146106012	0.455000	chr2	42811600	42811800	0.640000
chr15	84345475	84345675	0.395000	chr2	42813200	42813400	0.400000
chr2	180201601	180201801	0.345000	chr2	42813800	42814000	0.385000
chr7	97879228	97879428	0.395000	chr2	42827800	42828000	0.620000
chr15	82547074	82547274	0.475000	chr2	42829000	42829200	0.555000
chr18	10091086	10091286	0.435000	chr2	42836200	42836400	0.485000
chr2	164638372	164638772	0.420000	chr2	42845000	42845400	0.477500
chr6	86362702	86362902	0.440000	chr2	42859000	42859200	0.455000
chr4	2672402	2672602	0.370000	chr2	42891000	42891200	0.380000
chrX	145380207	145380607	0.435000	chr2	42896800	42897200	0.445000
chrX	68459739	68459939	0.460000	chr2	42903000	42903200	0.550000
chr7	58656243	58656443	0.395000	chr2	42904000	42904200	0.470000
chr17	75255002	75255202	0.525000	chr2	42907000	42907200	0.620000
chr15	30700973	30701173	0.375000	chr2	42913400	42913600	0.390000
chr14	58569059	58569259	0.440000	chr2	4291600	4291800	0.450000
chr1	69073480	69073880	0.497500	chr2	42917400	42917800	0.520000
chr3	8070157	8070357	0.420000	chr2	42918200	42918400	0.475000
chr12	123514506	123514706	0.525000	chr2	42921200	42921400	0.595000
chr18	59973343	59973543	0.395000	chr2	42923200	42923400	0.480000
chr12	27175811	27176011	0.330000	chr2	42925400	42925600	0.545000
chr11	93435104	93435704	0.453333	chr2	42927200	42927800	0.575000
chr17	35224986	35225186	0.490000	chr2	42928600	42928800	0.510000
chr15	89795329	89796129	0.465000	chr2	42929400	42930200	0.560000
chr17	5780670	5781270	0.551667	chr2	42931200	42931800	0.581667
chr3	179046790	179047190	0.537500	chr2	42934000	42934400	0.542500
chr15	52845004	52845204	0.420000	chr2	42934800	42935000	0.540000
chr3	26322240	26322440	0.390000	chr2	42935800	42936000	0.500000
chr2	110136436	110136636	0.390000	chr2	42944800	42945000	0.445000
chr11	83044922	83045122	0.415000	chr2	42946800	42947000	0.540000
chr11	104628381	104628781	0.417500	chr2	42948200	42948600	0.472500
chr12	110397763	110397963	0.485000	chr2	42949200	42949400	0.495000
chr8	128079606	128079806	0.450000	chr2	42953400	42953600	0.495000
chr13	93347937	93348137	0.390000	chr2	42961600	42961800	0.495000
chr17	25899560	25899760	0.410000	chr2	42962600	42962800	0.500000
chr21	20536360	20536560	0.520000	chr2	42968000	42968200	0.595000
chr11	75150839	75151839	0.549000	chr2	42974400	42975400	0.610000
chr2	98921070	98921270	0.565000	chr2	42976400	42976600	0.610000
chr11	49423114	49423714	0.316667	chr2	4299000	4299600	0.360000
chr7	45323937	45324537	0.388333	chr2	430000	430600	0.491667
chr1	223022073	223022873	0.573750	chr2	43005600	43006400	0.597500
chr1	147559046	147559246	0.265000	chr2	43010600	43010800	0.380000
chr7	78866443	78866643	0.435000	chr2	43011200	43011400	0.460000
chr4	13422484	13422684	0.410000	chr2	43014600	43014800	0.430000
chr16	78713257	78713457	0.390000	chr2	43018400	43018600	0.590000
chr10	80587077	80587277	0.460000	chr2	43021400	43021600	0.545000
chr16	32863845	32864045	0.605000	chr2	43024600	43024800	0.625000
chr10	4695842	4696042	0.525000	chr2	43027200	43027400	0.585000
chr3	73806620	73806820	0.425000	chr2	43038400	43038600	0.565000
chr19	16438060	16438260	0.540000	chr2	43040600	43040800	0.545000
chr15	57114522	57114722	0.425000	chr2	43041200	43041400	0.595000
chr22	27259605	27260005	0.512500	chr2	43041800	43042200	0.600000
chr18	71390007	71390207	0.495000	chr2	43046600	43046800	0.640000
chr20	20606574	20606774	0.495000	chr2	43051400	43051600	0.525000
chr22	31932955	31933155	0.590000	chr2	43054400	43054600	0.630000
chr17	27570148	27570348	0.555000	chr2	43057200	43057400	0.650000
chr5	19256245	19256445	0.425000	chr2	43059600	43059800	0.605000
chr12	45505591	45505791	0.340000	chr2	43062600	43062800	0.480000
chr6	110448728	110449328	0.483333	chr2	43067600	43068200	0.631667
chr16	2713837	2714037	0.590000	chr2	43070200	43070400	0.620000
chrX	130720719	130721319	0.455000	chr2	43073200	43073800	0.491667
chr19	12055474	12055674	0.415000	chr2	43075200	43075400	0.380000
chr18	36196496	36196696	0.450000	chr2	43076000	43076200	0.600000
chr22	27143812	27144012	0.495000	chr2	43086400	43086600	0.575000
chr6	64115035	64115235	0.515000	chr2	43097800	43098000	0.525000
chr9	121331755	121331955	0.505000	chr2	43104800	43105000	0.590000
chr10	107732593	107732793	0.530000	chr2	43106000	43106200	0.580000
chr1	99735310	99735510	0.300000	chr2	43107200	43107400	0.505000
chr8	101377903	101378103	0.460000	chr2	43107800	43108000	0.525000
chr5	32615300	32615500	0.360000	chr2	43109400	43109600	0.405000
chr17	19424934	19425134	0.435000	chr2	43124600	43124800	0.470000
chr18	3838142	3838342	0.325000	chr2	43125400	43125600	0.540000
chr11	132347467	132348067	0.513333	chr2	43127200	43127800	0.613333
chr11	129453714	129453914	0.530000	chr2	43128200	43128400	0.595000
chrX	37322875	37323075	0.360000	chr2	43129200	43129400	0.440000
chr13	105663819	105664019	0.430000	chr2	43130000	43130200	0.500000
chr12	127219321	127220121	0.508750	chr2	43131000	43131800	0.592500
chr16	9546508	9546708	0.515000	chr2	43132800	43133000	0.625000
chr13	106435512	106436112	0.435000	chr2	43134000	43134600	0.593333
chr2	38468759	38469159	0.482500	chr2	43136800	43137200	0.512500
chr13	64834289	64834489	0.305000	chr2	43140000	43140200	0.425000
chr2	231563371	231563571	0.560000	chr2	43143000	43143200	0.595000
chr14	57099803	57100003	0.380000	chr2	43144400	43144600	0.385000
chr9	1847040	1847640	0.471667	chr2	43153000	43153600	0.571667
chr1	29845444	29846044	0.568333	chr2	43158600	43159200	0.575000
chr21	45783399	45783599	0.470000	chr2	43159800	43160000	0.635000
chr19	52388835	52389235	0.470000	chr2	43160600	43161000	0.552500
chr8	50038784	50038984	0.455000	chr2	43163200	43163400	0.560000
chr17	20602495	20603295	0.471250	chr2	43168800	43169600	0.563750
chr1	158083837	158084037	0.545000	chr2	43170000	43170200	0.595000
chr17	80638450	80638850	0.460000	chr2	43171800	43172200	0.465000
chr14	32513449	32513649	0.420000	chr2	43174400	43174600	0.540000
chr6	58010242	58010442	0.430000	chr2	43175200	43175400	0.480000
chr6	17887188	17887388	0.440000	chr2	43176000	43176200	0.480000
chr3	172616883	172618283	0.457143	chr2	43178000	43179400	0.554286
chr4	3696294	3696494	0.510000	chr2	43183800	43184000	0.525000
chr16	70783663	70783863	0.505000	chr2	43184400	43184600	0.565000
chrY	57031494	57031694	0.410000	chr2	43185200	43185400	0.510000
chr3	143631873	143632473	0.440000	chr2	43186600	43187200	0.620000
chr12	35788139	35788339	0.365000	chr2	43189800	43190000	0.440000
chr15	69649252	69649452	0.540000	chr2	43190800	43191000	0.610000
chr10	89321929	89322129	0.480000	chr2	43191600	43191800	0.600000
chr5	170084323	170084523	0.505000	chr2	43192200	43192400	0.535000
chr17	64354571	64354771	0.455000	chr2	43193200	43193400	0.580000
chr17	33283077	33283277	0.500000	chr2	43195000	43195200	0.515000
chr10	32036983	32037183	0.385000	chr2	43197400	43197600	0.415000
chr17	80891279	80891479	0.630000	chr2	43200000	43200200	0.655000
chr14	100169941	100170541	0.476667	chr2	43210400	43211000	0.606667
chr1	149553386	149553986	0.413333	chr2	43212600	43213200	0.568333
chrX	63663572	63663772	0.455000	chr2	43217800	43218000	0.545000
chr1	92070405	92071005	0.461667	chr2	43218400	43219000	0.526667
chr17	49255016	49255216	0.505000	chr2	43219400	43219600	0.560000
chr1	172055806	172056006	0.550000	chr2	43220000	43220200	0.575000
chr1	39235326	39235526	0.495000	chr2	43221200	43221400	0.580000
chr18	57939952	57940352	0.457500	chr2	43221800	43222200	0.540000
chr2	162688123	162688523	0.372500	chr2	43222800	43223200	0.385000
chr1	159822216	159824816	0.525385	chr2	43224200	43226800	0.712308
chr4	186499138	186499338	0.475000	chr2	43227200	43227400	0.705000
chr9	70402013	70402213	0.350000	chr2	43228600	43228800	0.410000
chr9	86415430	86415830	0.382500	chr2	43229400	43229800	0.387500
chr5	17300073	17300273	0.470000	chr2	43233600	43233800	0.500000
chr22	29838423	29839023	0.430000	chr2	43240000	43240600	0.528333
chr4	152857964	152858164	0.460000	chr2	43263000	43263200	0.515000
chr20	60313269	60313469	0.530000	chr2	43266800	43267000	0.545000
chr3	21357211	21357411	0.415000	chr2	43267600	43267800	0.560000
chrX	145047848	145048048	0.480000	chr2	43268400	43268600	0.515000
chr17	38821417	38821817	0.467500	chr2	43269000	43269400	0.532500
chr20	10286750	10287150	0.377500	chr2	43269800	43270200	0.540000
chr1	57020089	57020489	0.405000	chr2	43286000	43286400	0.442500
chr7	109088013	109088213	0.330000	chr2	43288800	43289000	0.410000
chr10	27757024	27757224	0.450000	chr2	43293800	43294000	0.460000
chr8	46483826	46484226	0.390000	chr2	43295200	43295600	0.407500
chr3	62924779	62924979	0.450000	chr2	43298400	43298600	0.475000
chr13	111022252	111022452	0.365000	chr2	43303200	43303400	0.405000
chr1	220695357	220695957	0.468333	chr2	43305200	43305800	0.473333
chr6	73497136	73497336	0.490000	chr2	43326200	43326400	0.500000
chr10	122849153	122849353	0.425000	chr2	43331400	43331600	0.450000
chr4	101243232	101243432	0.415000	chr2	43333600	43333800	0.445000
chr3	30854088	30854288	0.410000	chr2	43343600	43343800	0.440000
chr3	24045804	24046004	0.345000	chr2	43345000	43345200	0.370000
chr9	70682634	70682834	0.350000	chr2	43360200	43360400	0.355000
chr8	7885750	7886150	0.317500	chr2	43367000	43367400	0.332500
chr3	78197932	78198132	0.375000	chr2	43387200	43387400	0.390000
chr9	95969494	95970294	0.368750	chr2	43408000	43408800	0.367500
chrX	85916576	85916776	0.325000	chr2	43420600	43420800	0.370000
chr18	76110185	76110385	0.380000	chr2	43426600	43426800	0.415000
chr1	68217131	68217331	0.410000	chr2	43427200	43427400	0.495000
chr2	132812578	132812778	0.425000	chr2	43439400	43439600	0.435000
chr9	63747783	63747983	0.315000	chr2	43456400	43456600	0.385000
chr5	117244123	117244523	0.355000	chr2	43459400	43459800	0.390000
chr6	113184957	113185157	0.460000	chr2	43461800	43462000	0.465000
chr2	215397604	215397804	0.405000	chr2	43483000	43483200	0.425000
chr2	20317926	20318126	0.375000	chr2	43484400	43484600	0.325000
chr4	102223968	102224168	0.360000	chr2	43508200	43508400	0.380000
chr16	31251567	31251767	0.385000	chr2	43516200	43516400	0.390000
chr1	179175596	179175796	0.420000	chr2	43518800	43519000	0.470000
chr15	78894301	78894501	0.350000	chr2	43519800	43520000	0.405000
chr18	54777054	54777254	0.285000	chr2	43537200	43537400	0.355000
chr4	183125212	183125412	0.325000	chr2	43540000	43540200	0.400000
chrX	31754883	31755083	0.300000	chr2	43542400	43542600	0.315000
chr22	3226314	3226514	0.000000	chr2	43566200	43566400	0.310000
chr4	82466218	82466418	0.445000	chr2	43570000	43570200	0.450000
chr16	83088206	83088406	0.405000	chr2	43572400	43572600	0.435000
chr2	220484236	220484436	0.260000	chr2	43577400	43577600	0.325000
chr9	130948169	130948369	0.450000	chr2	43578200	43578400	0.485000
chr11	11677348	11677548	0.385000	chr2	43592400	43592600	0.410000
chr4	42836406	42837006	0.471667	chr2	43595600	43596200	0.586667
chr20	1357794	1357994	0.350000	chr2	43605200	43605400	0.425000
chr2	99015071	99015271	0.385000	chr2	43609400	43609600	0.455000
chr10	104721287	104721487	0.415000	chr2	43612600	43612800	0.440000
chr5	168163079	168163279	0.450000	chr2	43636600	43636800	0.555000
chr16	5263941	5264541	0.478333	chr2	43637200	43637800	0.746667
chr9	129994830	129995030	0.340000	chr2	43642400	43642600	0.355000
chr4	186561821	186562021	0.385000	chr2	43676400	43676600	0.655000
chr13	109647742	109648142	0.385000	chr2	43685400	43685800	0.455000
chr15	18953734	18953934	0.400000	chr2	43717400	43717600	0.460000
chr8	127611476	127611676	0.440000	chr2	43725400	43725600	0.455000
chr15	51560320	51561120	0.335000	chr2	43727200	43728000	0.393750
chr19	38755997	38756197	0.530000	chr2	43774000	43774200	0.630000
chr11	43336365	43336565	0.425000	chr2	43791200	43791400	0.485000
chr10	56732439	56732639	0.375000	chr2	43818800	43819000	0.415000
chr16	56086124	56086324	0.435000	chr2	438200	438400	0.480000
chr22	35213085	35213285	0.465000	chr2	43831800	43832000	0.725000
chr11	102411008	102411208	0.480000	chr2	43832600	43832800	0.560000
chr13	69408460	69408860	0.500000	chr2	43877800	43878200	0.537500
chr10	315908	316108	0.355000	chr2	43893800	43894000	0.385000
chrX	73045355	73045555	0.345000	chr2	43894800	43895000	0.355000
chr10	34113366	34113566	0.395000	chr2	43944200	43944400	0.405000
chr11	123965271	123965471	0.420000	chr2	439600	439800	0.460000
chr1	188584828	188585028	0.300000	chr2	43960600	43960800	0.290000
chr2	78446493	78446693	0.380000	chr2	43985400	43985600	0.425000
chr3	110883224	110883424	0.350000	chr2	43989600	43989800	0.365000
chr17	16020229	16020829	0.361667	chr2	43995800	43996400	0.615000
chr8	10317094	10317294	0.460000	chr2	440400	440600	0.510000
chr22	29051681	29052081	0.485000	chr2	44043000	44043400	0.507500
chr11	75228583	75228783	0.515000	chr2	44044200	44044400	0.555000
chrY	20193659	20193859	0.445000	chr2	44066400	44066600	0.490000
chr11	87926496	87926696	0.400000	chr2	44084200	44084400	0.450000
chr10	12812366	12812566	0.535000	chr2	44087200	44087400	0.665000
chr1	117879019	117879219	0.390000	chr2	44090600	44090800	0.480000
chr19	9040518	9040918	0.472500	chr2	44100400	44100800	0.487500
chr12	106607386	106607586	0.500000	chr2	44106600	44106800	0.515000
chr12	43118119	43118919	0.368750	chr2	44120000	44120800	0.362500
chr9	126307549	126309349	0.502778	chr2	44168000	44169800	0.617222
chr12	68750817	68751017	0.355000	chr2	44170400	44170600	0.370000
chr19	37420898	37421098	0.395000	chr2	44184200	44184400	0.415000
chr19	43398103	43398303	0.040000	chr2	44187000	44187200	0.365000
chr1	112278856	112279056	0.420000	chr2	44191400	44191600	0.470000
chr6	165494278	165494678	0.317500	chr2	44237200	44237600	0.390000
chr3	161617066	161617266	0.315000	chr2	44244200	44244400	0.425000
chr7	98904522	98904722	0.475000	chr2	44248000	44248200	0.485000
chr15	47725959	47726159	0.450000	chr2	44271400	44271600	0.455000
chr7	132436163	132436363	0.490000	chr2	44291800	44292000	0.495000
chr8	80257818	80258018	0.420000	chr2	44296800	44297000	0.490000
chr12	128035207	128035607	0.407500	chr2	44325000	44325400	0.427500
chr16	36777386	36777586	0.400000	chr2	44354800	44355000	0.440000
chr9	43446522	43446722	0.380000	chr2	44358600	44358800	0.460000
chr6	44093789	44094389	0.520000	chr2	44361400	44362000	0.575000
chr9	108076442	108077042	0.476667	chr2	44362400	44363000	0.481667
chr1	228380517	228380917	0.422500	chr2	44364600	44365000	0.442500
chr18	22797240	22797440	0.345000	chr2	44376400	44376600	0.360000
chr8	35022476	35022676	0.380000	chr2	443800	444000	0.390000
chrX	46503488	46503688	0.285000	chr2	44385400	44385600	0.435000
chr16	20218896	20219096	0.370000	chr2	44479600	44479800	0.375000
chr7	60058372	60058572	0.375000	chr2	44533600	44533800	0.390000
chr16	70234687	70235087	0.295000	chr2	44542600	44543000	0.430000
chr10	95667605	95667805	0.375000	chr2	44550600	44550800	0.375000
chr20	41773786	41773986	0.365000	chr2	44578600	44578800	0.375000
chrX	105236230	105236430	0.350000	chr2	44593600	44593800	0.355000
chrX	101299021	101299221	0.400000	chr2	44602600	44602800	0.475000
chr13	90311824	90312024	0.315000	chr2	44612400	44612600	0.310000
chr6	84634866	84635066	0.330000	chr2	44616800	44617000	0.370000
chr20	62136014	62136214	0.465000	chr2	44638800	44639000	0.500000
chr4	172853024	172853424	0.447500	chr2	44642200	44642600	0.452500
chr4	126869534	126869734	0.285000	chr2	44708400	44708600	0.425000
chr3	139409734	139409934	0.370000	chr2	44713200	44713400	0.385000
chr9	38189810	38190610	0.367500	chr2	44740800	44741600	0.428750
chr7	39661066	39661266	0.450000	chr2	44751800	44752000	0.505000
chr9	76036570	76036970	0.390000	chr2	44752800	44753200	0.455000
chr8	138822533	138822733	0.495000	chr2	44753600	44753800	0.515000
chr2	1259940	1260140	0.490000	chr2	44768800	44769000	0.535000
chrX	65200970	65201770	0.367500	chr2	44769600	44770400	0.400000
chr2	166723248	166723448	0.410000	chr2	44772800	44773000	0.425000
chr11	25536443	25536643	0.395000	chr2	44777600	44777800	0.460000
chr18	11976196	11976396	0.395000	chr2	44778800	44779000	0.515000
chr2	43954988	43955388	0.450000	chr2	44836200	44836600	0.477500
chr9	37466833	37467033	0.515000	chr2	44937800	44938000	0.740000
chr8	133752534	133752734	0.505000	chr2	44941600	44941800	0.510000
chr3	27172138	27172338	0.550000	chr2	44950000	44950200	0.590000
chr16	3443550	3444350	0.533750	chr2	44951800	44952600	0.625000
chr20	43202754	43203554	0.491250	chr2	44955600	44956400	0.585000
chr6	139107070	139107270	0.470000	chr2	44974200	44974400	0.475000
chr17	23798795	23798995	0.405000	chr2	44981800	44982000	0.480000
chr3	136143321	136143521	0.495000	chr2	45000600	45000800	0.670000
chr21	43531222	43531422	0.370000	chr2	45008200	45008400	0.570000
chrX	3361654	3361854	0.515000	chr2	45009400	45009600	0.575000
chr1	1289935	1290135	0.690000	chr2	45014200	45014400	0.760000
chr6	116966731	116966931	0.470000	chr2	45025000	45025200	0.485000
chr2	76670840	76671040	0.280000	chr2	45120000	45120200	0.400000
chr8	90182136	90182336	0.400000	chr2	45130800	45131000	0.450000
chr6	160519788	160519988	0.450000	chr2	45134800	45135000	0.485000
chr6	120518874	120519074	0.380000	chr2	45178000	45178200	0.425000
chr2	122592139	122592339	0.430000	chr2	45207200	45207400	0.475000
chr1	193703416	193703616	0.340000	chr2	45211800	45212000	0.380000
chr5	142501992	142502192	0.515000	chr2	45224400	45224600	0.520000
chr2	211221076	211221276	0.435000	chr2	45238200	45238400	0.505000
chr3	25580290	25580490	0.505000	chr2	45258400	45258600	0.520000
chr6	36647611	36647811	0.395000	chr2	45263200	45263400	0.475000
chr18	56508619	56508819	0.420000	chr2	45271000	45271200	0.470000
chr15	81243319	81243519	0.430000	chr2	45301800	45302000	0.605000
chrX	95272069	95272269	0.510000	chr2	45329400	45329600	0.570000
chr13	48273541	48273941	0.370000	chr2	45426200	45426600	0.547500
chr21	3188568	3188768	0.000000	chr2	45439000	45439200	0.365000
chr18	80259928	80260128	0.340000	chr2	45459200	45459400	0.390000
chr22	21862612	21862812	0.445000	chr2	45466200	45466400	0.510000
chr4	91652613	91652813	0.340000	chr2	45467400	45467600	0.345000
chr1	212292177	212292377	0.380000	chr2	45484200	45484400	0.415000
chr4	155165350	155165550	0.400000	chr2	45496800	45497000	0.400000
chr5	9084835	9085035	0.425000	chr2	455200	455400	0.555000
chr2	43943665	43943865	0.390000	chr2	45543400	45543600	0.395000
chr6	127977068	127977268	0.360000	chr2	45554200	45554400	0.435000
chr14	53677397	53677597	0.370000	chr2	45568000	45568200	0.385000
chr8	112131153	112131353	0.435000	chr2	45578600	45578800	0.460000
chr3	193838388	193838588	0.350000	chr2	45579200	45579400	0.360000
chr15	23191301	23191501	0.365000	chr2	45585400	45585600	0.365000
chr1	22197756	22198156	0.420000	chr2	45588400	45588800	0.422500
chr2	221949912	221950112	0.370000	chr2	45591200	45591400	0.475000
chr10	130923036	130923236	0.360000	chr2	45606800	45607000	0.395000
chr6	165061287	165061487	0.430000	chr2	45607800	45608000	0.455000
chr15	63615065	63615265	0.475000	chr2	45610600	45610800	0.505000
chr3	127173258	127173458	0.595000	chr2	45611200	45611400	0.670000
chr2	97040196	97040396	0.375000	chr2	45622400	45622600	0.400000
chr1	55660820	55661020	0.465000	chr2	45630000	45630200	0.400000
chr2	10985049	10985249	0.495000	chr2	45637600	45637800	0.540000
chr17	82365201	82365601	0.565000	chr2	45643600	45644000	0.687500
chr12	108284688	108284888	0.400000	chr2	45650000	45650200	0.750000
chr16	55018984	55019384	0.585000	chr2	45651000	45651400	0.722500
chr17	80462351	80462951	0.531667	chr2	45652200	45652800	0.600000
chr3	57419136	57419336	0.410000	chr2	45669200	45669400	0.455000
chr8	62438279	62438479	0.430000	chr2	45681800	45682000	0.495000
chr7	20693390	20693590	0.290000	chr2	45688600	45688800	0.360000
chr18	7354436	7354636	0.405000	chr2	45700400	45700600	0.465000
chr2	4047262	4047462	0.460000	chr2	45716800	45717000	0.470000
chr1	147102985	147103185	0.440000	chr2	45721200	45721400	0.470000
chr1	166224007	166224207	0.320000	chr2	45724400	45724600	0.420000
chr10	83023798	83023998	0.380000	chr2	45725800	45726000	0.410000
chr18	50645475	50645675	0.425000	chr2	45728600	45728800	0.450000
chr6	98688575	98688975	0.405000	chr2	45729800	45730200	0.450000
chr13	41119641	41119841	0.485000	chr2	45735000	45735200	0.545000
chr8	59838793	59838993	0.470000	chr2	45748400	45748600	0.495000
chr2	80921049	80921249	0.425000	chr2	45750200	45750400	0.430000
chr20	31522723	31523123	0.420000	chr2	45765400	45765800	0.482500
chr11	91151835	91152035	0.450000	chr2	45768400	45768600	0.460000
chr18	54497395	54497595	0.455000	chr2	45770200	45770400	0.465000
chrX	93192085	93192685	0.385000	chr2	45771200	45771800	0.556667
chr21	12571014	12571414	0.380000	chr2	45778600	45779000	0.437500
chr17	63978704	63978904	0.485000	chr2	45786400	45786600	0.490000
chrX	102283472	102283672	0.375000	chr2	45789400	45789600	0.465000
chr1	91056952	91057152	0.440000	chr2	45834000	45834200	0.450000
chr20	51676887	51677087	0.485000	chr2	45836800	45837000	0.515000
chr19	36030409	36030609	0.520000	chr2	45843200	45843400	0.535000
chr10	129833629	129834429	0.428750	chr2	45860400	45861200	0.518750
chr12	24922521	24922721	0.455000	chr2	45863000	45863200	0.540000
chr6	41187484	41187684	0.400000	chr2	45884200	45884400	0.445000
chr2	122811994	122812194	0.350000	chr2	45886400	45886600	0.400000
chr3	149267315	149267715	0.415000	chr2	45888200	45888600	0.427500
chr8	60950322	60950522	0.505000	chr2	45889200	45889400	0.540000
chr1	186057916	186058116	0.365000	chr2	45890200	45890400	0.380000
chr10	51949925	51950125	0.375000	chr2	45891000	45891200	0.455000
chr18	16823519	16823719	0.405000	chr2	45892400	45892600	0.435000
chr9	7542255	7542455	0.475000	chr2	45893000	45893200	0.505000
chr1	238886205	238886405	0.420000	chr2	45898000	45898200	0.450000
chr5	5478676	5478876	0.365000	chr2	45909800	45910000	0.490000
chr2	9312269	9312869	0.510000	chr2	45919000	45919600	0.516667
chr14	45245588	45245788	0.495000	chr2	45922600	45922800	0.555000
chr15	58372337	58372737	0.345000	chr2	45930000	45930400	0.397500
chr12	42018049	42018249	0.490000	chr2	45936400	45936600	0.565000
chr14	67474868	67475068	0.495000	chr2	45945400	45945600	0.500000
chrX	123451130	123451330	0.470000	chr2	45946000	45946200	0.485000
chr19	8941718	8941918	0.460000	chr2	45951400	45951600	0.515000
chr6	35768922	35769122	0.480000	chr2	45964400	45964600	0.510000
chr5	115513930	115514130	0.370000	chr2	45965000	45965200	0.395000
chr21	13029024	13029224	0.420000	chr2	45985200	45985400	0.490000
chr8	125693660	125693860	0.515000	chr2	45986600	45986800	0.550000
chr5	178801847	178802047	0.475000	chr2	45992400	45992600	0.495000
chr4	164562773	164562973	0.335000	chr2	45993400	45993600	0.395000
chr15	16680068	16680268	0.000000	chr2	46053600	46053800	0.425000
chr3	68411349	68411549	0.310000	chr2	46063000	46063200	0.455000
chr5	77913978	77914378	0.377500	chr2	46082600	46083000	0.452500
chr6	51435501	51435701	0.350000	chr2	46096400	46096600	0.430000
chr5	430800	431000	0.480000	chr2	46097800	46098000	0.495000
chrX	34176818	34177018	0.325000	chr2	461000	461200	0.485000
chr11	73304867	73305067	0.355000	chr2	46119600	46119800	0.430000
chr6	144673092	144673292	0.375000	chr2	46123200	46123400	0.360000
chr3	67228101	67228501	0.447500	chr2	46144400	46144800	0.475000
chr16	55944447	55944847	0.505000	chr2	46163000	46163400	0.577500
chr1	152072128	152072328	0.430000	chr2	46177600	46177800	0.380000
chr12	118700398	118700598	0.415000	chr2	46179200	46179400	0.560000
chr14	38373450	38373650	0.490000	chr2	46202600	46202800	0.510000
chr13	111500113	111500313	0.400000	chr2	46207800	46208000	0.475000
chr5	23374954	23375154	0.295000	chr2	46223600	46223800	0.330000
chr18	8443723	8443923	0.420000	chr2	46224800	46225000	0.455000
chr4	52404349	52404549	0.435000	chr2	46229600	46229800	0.455000
chr5	16465208	16465408	0.585000	chr2	46230200	46230400	0.660000
chr5	68480470	68480670	0.435000	chr2	46239800	46240000	0.475000
chr4	148752620	148752820	0.410000	chr2	46241400	46241600	0.445000
chr11	32715167	32715367	0.355000	chr2	46256600	46256800	0.450000
chr2	56166496	56166696	0.420000	chr2	46259400	46259600	0.480000
chr4	52968477	52968677	0.435000	chr2	46268200	46268400	0.445000
chr9	45372703	45373303	0.385000	chr2	46270000	46270600	0.398333
chr21	45408011	45408211	0.505000	chr2	46276200	46276400	0.650000
chr6	1901660	1901860	0.420000	chr2	46276800	46277000	0.470000
chr15	96073766	96073966	0.435000	chr2	46277400	46277600	0.570000
chr12	111354195	111354395	0.485000	chr2	46296600	46296800	0.595000
chr9	114322538	114324538	0.548500	chr2	46297200	46299200	0.673000
chr9	97590868	97591068	0.455000	chr2	46299600	46299800	0.495000
chr3	61181345	61181545	0.415000	chr2	46304800	46305000	0.455000
chr5	79626602	79627002	0.462500	chr2	46315200	46315600	0.545000
chr6	111324296	111325296	0.397000	chr2	46316200	46317200	0.419000
chr20	19819497	19819697	0.455000	chr2	46325400	46325600	0.465000
chr6	31916857	31917057	0.460000	chr2	46326400	46326600	0.470000
chr21	16873380	16873580	0.440000	chr2	46330400	46330600	0.485000
chr1	85383699	85383899	0.390000	chr2	46334000	46334200	0.540000
chr16	64313987	64314187	0.425000	chr2	46338800	46339000	0.530000
chr17	29359403	29359803	0.452500	chr2	46340000	46340400	0.542500
chr3	29093771	29094171	0.350000	chr2	46341000	46341400	0.417500
chr16	2891247	2891447	0.460000	chr2	46342200	46342400	0.495000
chr15	24624713	24624913	0.475000	chr2	46351800	46352000	0.625000
chr3	129390399	129390599	0.480000	chr2	46357000	46357200	0.490000
chr7	15234863	15235063	0.365000	chr2	46363600	46363800	0.430000
chr1	63477822	63478022	0.390000	chr2	46365000	46365200	0.405000
chr15	73420304	73420504	0.430000	chr2	46368600	46368800	0.435000
chr3	139274246	139274646	0.445000	chr2	46369800	46370200	0.520000
chr12	72984729	72984929	0.395000	chr2	46386400	46386600	0.410000
chr9	43733612	43733812	0.385000	chr2	46395000	46395200	0.410000
chr21	11898071	11898871	0.386250	chr2	46428600	46429400	0.578750
chr14	42079893	42080493	0.286667	chr2	46429800	46430400	0.411667
chr10	123781169	123781369	0.485000	chr2	46431600	46431800	0.525000
chr10	50651971	50652771	0.387500	chr2	46438400	46439200	0.390000
chr9	89066179	89066379	0.425000	chr2	46439600	46439800	0.455000
chr15	65272773	65273373	0.475000	chr2	46461000	46461600	0.503333
chr20	54861416	54861616	0.445000	chr2	46462000	46462200	0.455000
chr10	36691266	36691466	0.475000	chr2	46464600	46464800	0.480000
chrX	35667973	35668773	0.406250	chr2	46470000	46470800	0.483750
chr3	74101656	74101856	0.475000	chr2	46477600	46477800	0.580000
chr8	118551532	118551732	0.340000	chr2	46490600	46490800	0.635000
chr8	119183829	119184029	0.350000	chr2	46498800	46499000	0.295000
chr8	26805465	26806065	0.448333	chr2	46499800	46500400	0.571667
chr10	67812734	67812934	0.555000	chr2	465000	465200	0.595000
chr3	98775530	98775930	0.427500	chr2	46510600	46511000	0.440000
chr2	88985189	88985789	0.475000	chr2	46521200	46521800	0.513333
chr4	155176941	155177141	0.415000	chr2	46525800	46526000	0.420000
chr4	39656370	39656570	0.470000	chr2	46530800	46531000	0.485000
chr22	18795080	18795280	0.370000	chr2	46534600	46534800	0.390000
chr18	75607759	75608159	0.425000	chr2	46535400	46535800	0.435000
chr20	57970426	57970626	0.505000	chr2	46537200	46537400	0.530000
chr4	14616998	14617398	0.335000	chr2	46538400	46538800	0.415000
chr1	239216642	239217642	0.432000	chr2	46541600	46542600	0.607000
chr19	43465430	43465830	0.675000	chr2	46543000	46543400	0.722500
chr3	160980771	160981171	0.407500	chr2	46544000	46544400	0.515000
chr7	117104749	117104949	0.355000	chr2	46545400	46545600	0.425000
chr11	79247315	79247515	0.485000	chr2	46547600	46547800	0.560000
chr17	48759899	48760099	0.490000	chr2	46548200	46548400	0.525000
chr18	65180324	65180524	0.505000	chr2	46549600	46549800	0.530000
chr3	13327406	13327606	0.560000	chr2	46552200	46552400	0.565000
chrX	20552506	20552706	0.485000	chr2	46555200	46555400	0.505000
chr7	86999071	86999271	0.345000	chr2	46563400	46563600	0.505000
chr2	33731819	33732019	0.430000	chr2	46564800	46565000	0.520000
chr9	34311635	34311835	0.205000	chr2	46567200	46567400	0.340000
chr13	44745480	44745680	0.455000	chr2	46569400	46569600	0.465000
chr14	102085354	102085554	0.415000	chr2	46616400	46616600	0.580000
chr2	51080562	51080762	0.435000	chr2	46617000	46617200	0.665000
chr3	9804442	9804642	0.355000	chr2	46635000	46635200	0.430000
chr5	174849835	174850035	0.445000	chr2	46645800	46646000	0.485000
chr11	91428466	91428666	0.315000	chr2	46650600	46650800	0.435000
chr2	84393355	84393555	0.400000	chr2	46657000	46657200	0.500000
chr8	25488381	25488581	0.365000	chr2	46682800	46683000	0.380000
chr3	34106996	34107196	0.505000	chr2	46683600	46683800	0.535000
chr3	189716699	189716899	0.425000	chr2	46695400	46695600	0.460000
chr6	138006864	138007864	0.450000	chr2	46698800	46699800	0.733000
chr2	199341377	199341577	0.400000	chr2	46701400	46701600	0.420000
chr13	102209472	102209872	0.425000	chr2	46747400	46747800	0.430000
chr11	54795089	54795289	0.375000	chr2	46749000	46749200	0.380000
chr7	27476835	27477035	0.345000	chr2	46775800	46776000	0.390000
chr18	6096696	6096896	0.355000	chr2	46776800	46777000	0.395000
chr3	186431675	186432075	0.442500	chr2	46780800	46781200	0.562500
chr4	48327757	48328157	0.495000	chr2	46814200	46814600	0.520000
chr20	15266451	15266651	0.400000	chr2	46815200	46815400	0.530000
chr1	238823714	238823914	0.385000	chr2	46841800	46842000	0.425000
chr20	51116460	51116660	0.480000	chr2	46849800	46850000	0.575000
chr1	122978016	122978216	0.385000	chr2	468600	468800	0.445000
chr7	2572351	2572551	0.570000	chr2	46865800	46866000	0.605000
chr7	65972990	65973190	0.535000	chr2	46867000	46867200	0.565000
chr7	11276502	11276702	0.445000	chr2	46872000	46872200	0.480000
chr1	168142233	168142433	0.420000	chr2	46873800	46874000	0.525000
chr18	37965389	37965589	0.440000	chr2	46877000	46877200	0.460000
chr4	146553627	146553827	0.370000	chr2	46889200	46889400	0.470000
chr7	77532961	77533161	0.505000	chr2	46909800	46910000	0.510000
chr11	41715981	41716781	0.460000	chr2	46913600	46914400	0.523750
chr22	18007203	18007803	0.415000	chr2	46915600	46916200	0.698333
chr8	105016408	105016608	0.345000	chr2	46919000	46919200	0.385000
chr7	137595613	137596613	0.424000	chr2	46940200	46941200	0.649000
chr9	90704551	90704751	0.465000	chr2	46941600	46941800	0.720000
chr19	55902122	55902322	0.610000	chr2	46942200	46942400	0.615000
chr4	82179424	82179624	0.455000	chr2	46944000	46944200	0.500000
chr3	142996993	142997193	0.465000	chr2	46945800	46946000	0.560000
chr17	22893392	22893592	0.420000	chr2	46955200	46955400	0.585000
chrX	27514710	27514910	0.395000	chr2	46967400	46967600	0.410000
chr18	22212185	22212385	0.470000	chr2	46968000	46968200	0.570000
chr17	55285790	55285990	0.490000	chr2	46970600	46970800	0.590000
chr1	71782001	71782201	0.390000	chr2	46972600	46972800	0.500000
chr22	25086832	25087032	0.525000	chr2	46978000	46978200	0.530000
chr3	194103630	194104030	0.462500	chr2	46979600	46980000	0.597500
chr2	93839911	93840111	0.380000	chr2	46981200	46981400	0.450000
chr5	34845362	34845562	0.470000	chr2	46981800	46982000	0.580000
chrX	153978173	153978373	0.455000	chr2	46983200	46983400	0.595000
chr4	138785820	138786020	0.555000	chr2	46984200	46984400	0.595000
chr3	20308304	20308904	0.430000	chr2	46985200	46985800	0.483333
chr19	3494754	3495554	0.525000	chr2	46986600	46987400	0.592500
chr7	47015387	47015587	0.465000	chr2	47002800	47003000	0.595000
chr18	44671957	44672157	0.465000	chr2	47004200	47004400	0.625000
chr6	1077141	1077341	0.540000	chr2	47005800	47006000	0.605000
chr4	34057596	34057996	0.450000	chr2	47010200	47010600	0.492500
chr8	129835970	129836170	0.485000	chr2	47015400	47015600	0.495000
chr11	93512812	93513012	0.525000	chr2	47016600	47016800	0.530000
chr19	36834358	36834558	0.370000	chr2	47023400	47023600	0.535000
chr1	23995071	23995471	0.487500	chr2	47026800	47027200	0.567500
chr6	167682704	167683504	0.490000	chr2	47034000	47034800	0.560000
chr6	9679641	9680041	0.307500	chr2	47035200	47035600	0.482500
chr3	1870884	1871084	0.410000	chr2	47039200	47039400	0.515000
chr11	49165111	49165711	0.441667	chr2	47046400	47047000	0.515000
chr10	1672238	1672438	0.565000	chr2	47057600	47057800	0.575000
chr3	56261295	56261495	0.405000	chr2	47058400	47058600	0.520000
chr3	75000997	75001197	0.285000	chr2	47062400	47062600	0.505000
chr5	43207675	43207875	0.415000	chr2	47065800	47066000	0.595000
chr1	1260894	1261294	0.580000	chr2	47069600	47070000	0.582500
chr2	68483367	68483567	0.530000	chr2	47071600	47071800	0.545000
chr13	110167454	110167654	0.550000	chr2	47072200	47072400	0.675000
chr4	188775575	188775775	0.525000	chr2	47072800	47073000	0.535000
chr8	48501793	48501993	0.515000	chr2	47073800	47074000	0.675000
chr20	17744770	17745170	0.490000	chr2	47077400	47077800	0.502500
chr1	77560878	77561278	0.405000	chr2	47079000	47079400	0.462500
chr11	69832687	69832887	0.570000	chr2	47080000	47080200	0.615000
chr1	143828300	143828500	0.505000	chr2	47084000	47084200	0.575000
chr16	4545432	4545632	0.510000	chr2	47086200	47086400	0.560000
chr2	1408113	1408713	0.473333	chr2	47088600	47089200	0.490000
chr7	99059928	99060128	0.405000	chr2	47094800	47095000	0.495000
chr7	88107642	88107842	0.460000	chr2	47155600	47155800	0.500000
chr12	58174655	58175055	0.380000	chr2	47159600	47160000	0.442500
chr9	1915227	1915827	0.398333	chr2	47172200	47172800	0.416667
chr11	114843621	114843821	0.420000	chr2	47174200	47174400	0.450000
chr5	126678941	126679141	0.425000	chr2	47175000	47175200	0.445000
chr15	48312667	48312867	0.480000	chr2	47175600	47175800	0.710000
chr2	207877766	207878366	0.443333	chr2	47176400	47177000	0.628333
chr22	50202698	50202898	0.470000	chr2	47179400	47179600	0.475000
chr9	35960121	35960321	0.505000	chr2	47193200	47193400	0.535000
chr15	58385053	58385253	0.380000	chr2	47195200	47195400	0.460000
chr19	50178340	50178540	0.435000	chr2	47199000	47199200	0.480000
chr10	131976824	131977024	0.410000	chr2	47204800	47205000	0.470000
chr17	82764256	82764456	0.505000	chr2	47205600	47205800	0.590000
chr12	29998083	29998283	0.495000	chr2	47219200	47219400	0.565000
chr1	138601677	138602077	0.000000	chr2	47224800	47225200	0.397500
chr3	140447609	140447809	0.430000	chr2	47225600	47225800	0.525000
chr3	13595654	13595854	0.465000	chr2	47226200	47226400	0.530000
chr13	105034071	105034271	0.475000	chr2	47227600	47227800	0.485000
chr2	140201022	140201222	0.345000	chr2	47229400	47229600	0.485000
chr1	112623500	112623900	0.532500	chr2	47237400	47237800	0.550000
chr5	157519035	157519235	0.505000	chr2	47241800	47242000	0.545000
chr9	30350330	30350530	0.455000	chr2	47251000	47251200	0.480000
chr11	67431925	67432525	0.578333	chr2	47272000	47272600	0.658333
chr22	39903653	39903853	0.430000	chr2	47273400	47273600	0.505000
chr10	60736063	60736263	0.430000	chr2	47274800	47275000	0.475000
chr14	99925004	99925204	0.365000	chr2	47282800	47283000	0.485000
chrY	29957089	29957289	0.000000	chr2	47289000	47289200	0.365000
chr16	80030317	80030717	0.427500	chr2	47294000	47294400	0.490000
chr15	68874694	68874894	0.420000	chr2	47296400	47296600	0.430000
chr14	77111974	77112174	0.430000	chr2	47298200	47298400	0.445000
chr12	102666985	102667185	0.380000	chr2	47299600	47299800	0.385000
chr17	44233461	44233661	0.375000	chr2	47300800	47301000	0.435000
chr3	144934220	144934420	0.370000	chr2	47303800	47304000	0.385000
chr13	105102031	105103431	0.410714	chr2	47309800	47311200	0.520714
chr9	28762892	28763092	0.350000	chr2	47312000	47312200	0.515000
chr10	113704292	113704492	0.490000	chr2	47313800	47314000	0.535000
chr4	79160103	79160303	0.540000	chr2	47319800	47320000	0.575000
chr5	171487042	171487242	0.540000	chr2	47321800	47322000	0.560000
chr5	168254243	168254443	0.455000	chr2	47323200	47323400	0.555000
chr4	15566892	15567292	0.490000	chr2	47334400	47334800	0.532500
chr8	100360311	100360511	0.465000	chr2	47335200	47335400	0.505000
chr8	103135655	103135855	0.390000	chr2	47336200	47336400	0.465000
chr5	39910541	39910941	0.407500	chr2	47336800	47337200	0.462500
chr9	109529894	109530094	0.405000	chr2	47339800	47340000	0.410000
chr10	24518468	24518668	0.430000	chr2	47345000	47345200	0.555000
chr5	9170186	9170786	0.431667	chr2	47354200	47354800	0.490000
chr6	34612551	34612751	0.420000	chr2	47357600	47357800	0.455000
chr3	123580859	123581059	0.510000	chr2	47359600	47359800	0.535000
chr18	43393407	43393807	0.395000	chr2	47366400	47366800	0.532500
chr15	92986875	92987475	0.398333	chr2	47369000	47369600	0.730000
chrX	114661585	114661785	0.490000	chr2	47370000	47370200	0.615000
chr7	145356995	145357195	0.350000	chr2	47374000	47374200	0.385000
chr15	93453043	93453243	0.385000	chr2	47388400	47388600	0.445000
chr7	113984888	113985088	0.265000	chr2	47402400	47402600	0.375000
chr18	63165792	63166392	0.550000	chr2	47403000	47403600	0.678333
chr2	38723262	38723462	0.470000	chr2	47404000	47404200	0.475000
chr4	155495676	155495876	0.425000	chr2	47404600	47404800	0.455000
chr14	31542993	31543193	0.420000	chr2	47405800	47406000	0.460000
chr6	87844543	87844743	0.485000	chr2	47407400	47407600	0.540000
chr6	60449038	60449238	0.400000	chr2	47432600	47432800	0.455000
chrX	41435283	41435483	0.395000	chr2	47457400	47457600	0.520000
chr2	101095239	101095439	0.410000	chr2	47487200	47487400	0.435000
chr7	108427253	108427453	0.395000	chr2	47498000	47498200	0.540000
chr7	2297602	2297802	0.395000	chr2	47501400	47501600	0.465000
chrX	147100039	147100439	0.420000	chr2	47510800	47511200	0.480000
chr5	25248258	25248458	0.500000	chr2	47512600	47512800	0.515000
chr2	219724753	219724953	0.455000	chr2	47518600	47518800	0.530000
chr2	87736442	87736842	0.485000	chr2	47520200	47520600	0.500000
chr2	2753954	2754154	0.535000	chr2	47521200	47521400	0.650000
chr5	37830443	37830843	0.487500	chr2	47523400	47523800	0.515000
chr16	21321367	21321567	0.460000	chr2	47531800	47532000	0.490000
chr11	97854749	97854949	0.415000	chr2	47554600	47554800	0.460000
chr18	18626456	18626656	0.395000	chr2	47570000	47570200	0.770000
chr2	173319921	173320521	0.396667	chr2	47571000	47571600	0.673333
chr1	241628010	241628210	0.395000	chr2	47584400	47584600	0.425000
chr18	5216117	5216317	0.370000	chr2	47634800	47635000	0.430000
chr2	103852784	103852984	0.385000	chr2	47638200	47638400	0.470000
chr2	16399123	16399323	0.240000	chr2	47639600	47639800	0.330000
chr6	99053505	99053705	0.285000	chr2	47652400	47652600	0.450000
chr7	115228830	115229230	0.400000	chr2	47654400	47654800	0.537500
chr12	63099352	63099552	0.480000	chr2	47655200	47655400	0.530000
chr21	22436367	22436567	0.455000	chr2	47676400	47676600	0.470000
chr14	33361354	33361554	0.315000	chr2	47719200	47719400	0.365000
chr7	59371633	59372433	0.390000	chr2	47724200	47725000	0.471250
chr11	30912537	30913337	0.452500	chr2	47752400	47753200	0.468750
chr1	118925504	118925704	0.455000	chr2	47768000	47768200	0.650000
chr2	1947737	1947937	0.420000	chr2	47771400	47771600	0.480000
chr11	48986711	48986911	0.375000	chr2	47775600	47775800	0.430000
chr6	33821153	33822753	0.546875	chr2	47782800	47784400	0.694375
chr4	12062471	12062671	0.470000	chr2	47786000	47786200	0.475000
chr4	16643982	16644182	0.420000	chr2	47798600	47798800	0.435000
chr5	53226768	53226968	0.410000	chr2	47799200	47799400	0.455000
chr14	64857415	64857815	0.357500	chr2	47849400	47849800	0.370000
chr3	121290290	121290490	0.345000	chr2	47857600	47857800	0.410000
chr11	112310254	112310454	0.390000	chr2	47867400	47867600	0.400000
chr6	46017057	46017257	0.375000	chr2	47870800	47871000	0.400000
chrX	138417775	138417975	0.435000	chr2	47885200	47885400	0.470000
chr9	110663700	110663900	0.320000	chr2	47888600	47888800	0.370000
chr18	15401558	15401758	0.360000	chr2	47894000	47894200	0.405000
chr16	13449169	13449369	0.255000	chr2	47898400	47898600	0.340000
chr7	69449546	69449746	0.425000	chr2	47900000	47900200	0.445000
chr14	48770983	48771983	0.337000	chr2	47902400	47903400	0.320000
chr3	46010592	46013192	0.445769	chr2	47904400	47907000	0.649231
chr14	68419068	68419268	0.395000	chr2	47907400	47907600	0.400000
chr8	62040041	62040241	0.370000	chr2	47917400	47917600	0.375000
chr12	32486730	32486930	0.280000	chr2	47935200	47935400	0.320000
chrX	80610819	80611019	0.345000	chr2	47965200	47965400	0.430000
chr3	94968209	94968409	0.420000	chr2	48047200	48047400	0.435000
chr13	2053400	2053600	0.000000	chr2	48060200	48060400	0.335000
chr10	23302398	23302798	0.440000	chr2	48066000	48066400	0.485000
chr17	67521529	67522129	0.463333	chr2	48080800	48081400	0.485000
chr16	17255138	17255338	0.470000	chr2	48106600	48106800	0.530000
chr13	65337137	65337337	0.400000	chr2	48111200	48111400	0.560000
chr19	33763065	33763665	0.561667	chr2	48111800	48112400	0.571667
chr13	2638410	2638610	0.000000	chr2	48113200	48113400	0.435000
chr4	3815891	3816091	0.410000	chr2	48114400	48114600	0.420000
chr7	106104228	106104428	0.385000	chr2	48116600	48116800	0.435000
chr1	197870686	197871086	0.280000	chr2	48120800	48121200	0.410000
chr4	106242693	106242893	0.395000	chr2	48126200	48126400	0.405000
chr6	163873886	163874286	0.447500	chr2	48134800	48135200	0.450000
chr3	36875886	36876286	0.392500	chr2	48144800	48145200	0.472500
chr3	163923475	163924075	0.430000	chr2	48145600	48146200	0.451667
chr4	149758661	149758861	0.360000	chr2	48146800	48147000	0.410000
chr5	84895739	84896539	0.393750	chr2	48148800	48149600	0.400000
chr5	92240207	92240407	0.365000	chr2	48165400	48165600	0.410000
chr6	99140176	99140576	0.380000	chr2	48169200	48169600	0.385000
chr7	44546211	44546411	0.470000	chr2	48174600	48174800	0.500000
chr13	32198860	32199060	0.360000	chr2	48175400	48175600	0.410000
chr15	64575280	64575680	0.400000	chr2	48189800	48190200	0.450000
chr11	118678089	118678289	0.575000	chr2	48197200	48197400	0.580000
chr19	21853802	21854002	0.300000	chr2	48198600	48198800	0.300000
chrY	5043872	5044072	0.330000	chr2	48200800	48201000	0.340000
chr11	51330210	51330410	0.410000	chr2	48205600	48205800	0.465000
chr12	73140485	73140685	0.400000	chr2	48206600	48206800	0.440000
chr6	166577589	166577789	0.415000	chr2	48207400	48207600	0.460000
chr1	153275118	153275318	0.390000	chr2	48219600	48219800	0.475000
chr6	51440813	51441013	0.295000	chr2	48227800	48228000	0.355000
chr1	41609849	41610049	0.435000	chr2	48228400	48228600	0.515000
chr12	13930538	13930938	0.380000	chr2	48251000	48251400	0.392500
chr3	136040627	136040827	0.410000	chr2	48253400	48253600	0.420000
chr3	36678731	36678931	0.345000	chr2	48258600	48258800	0.375000
chr10	120677663	120678463	0.422500	chr2	48265200	48266000	0.427500
chr7	127308530	127308730	0.395000	chr2	48279400	48279600	0.405000
chr20	17921939	17922539	0.391667	chr2	48284600	48285200	0.443333
chr5	155101556	155101756	0.405000	chr2	48288000	48288200	0.415000
chr3	125221011	125221211	0.465000	chr2	48292600	48292800	0.545000
chr11	881691	882091	0.532500	chr2	48302400	48302800	0.560000
chr4	172821743	172822143	0.412500	chr2	48313400	48313800	0.415000
chr11	2773063	2775063	0.518000	chr2	48314200	48316200	0.642000
chr7	120765346	120765546	0.385000	chr2	48317000	48317200	0.420000
chr7	42190020	42190220	0.270000	chr2	48320000	48320200	0.320000
chr1	199932616	199932816	0.335000	chr2	48329000	48329200	0.340000
chr6	117832300	117832500	0.350000	chr2	48332400	48332600	0.385000
chrX	17568970	17569170	0.370000	chr2	48344200	48344400	0.330000
chr1	72533664	72533864	0.375000	chr2	48353200	48353400	0.400000
chr12	20966300	20966500	0.370000	chr2	48357000	48357200	0.350000
chrX	51962667	51962867	0.380000	chr2	48367000	48367200	0.395000
chr5	62386729	62386929	0.390000	chr2	48383200	48383400	0.435000
chr1	235792592	235792792	0.430000	chr2	48395800	48396000	0.475000
chr3	142763590	142763790	0.325000	chr2	48400000	48400200	0.355000
chr11	32100209	32100409	0.485000	chr2	48413000	48413200	0.490000
chr16	75434282	75434882	0.451667	chr2	48415200	48415800	0.536667
chr7	42646027	42646227	0.455000	chr2	48420800	48421000	0.580000
chr14	33070207	33070407	0.345000	chr2	48433600	48433800	0.455000
chr3	163190927	163191127	0.315000	chr2	48438400	48438600	0.370000
chr5	6257238	6257638	0.460000	chr2	48440400	48440800	0.625000
chr1	219554192	219554592	0.382500	chr2	48447400	48447800	0.445000
chr21	15958888	15959888	0.343000	chr2	48448400	48449400	0.338000
chr11	16839314	16839514	0.215000	chr2	48451400	48451600	0.375000
chr9	39253626	39254226	0.320000	chr2	48452000	48452600	0.345000
chr4	183928131	183928331	0.485000	chr2	48453000	48453200	0.525000
chr3	145600589	145600789	0.255000	chr2	48454600	48454800	0.415000
chr14	84074195	84074395	0.285000	chr2	48461800	48462000	0.255000
chr6	38204001	38204201	0.350000	chr2	48471000	48471200	0.360000
chr7	41489693	41490093	0.425000	chr2	48508400	48508800	0.447500
chr4	125274812	125275012	0.455000	chr2	48519600	48519800	0.490000
chr9	2649337	2649537	0.520000	chr2	48529400	48529600	0.570000
chr13	19895976	19896376	0.427500	chr2	48530000	48530400	0.770000
chr4	20697643	20697843	0.420000	chr2	48531400	48531600	0.460000
chr5	124836006	124836206	0.515000	chr2	48545400	48545600	0.590000
chr9	129906258	129906658	0.435000	chr2	48554800	48555200	0.465000
chr2	26560308	26560708	0.470000	chr2	48601400	48601800	0.525000
chr4	51291215	51291415	0.355000	chr2	48605800	48606000	0.380000
chr12	4000885	4001485	0.430000	chr2	48607400	48608000	0.510000
chr13	68617557	68617757	0.425000	chr2	48614000	48614200	0.460000
chr11	59610641	59611041	0.447500	chr2	48633200	48633600	0.467500
chr4	39970624	39970824	0.365000	chr2	48677600	48677800	0.385000
chr12	108714048	108714248	0.490000	chr2	48707600	48707800	0.495000
chr14	98826510	98826710	0.450000	chr2	48713400	48713600	0.475000
chr4	54746953	54747153	0.420000	chr2	48715400	48715600	0.485000
chr10	28482417	28482617	0.495000	chr2	48725800	48726000	0.500000
chr5	27486776	27487176	0.372500	chr2	48727600	48728000	0.420000
chr5	103996989	103997189	0.355000	chr2	48768800	48769000	0.435000
chr3	134582337	134582737	0.420000	chr2	48844400	48844800	0.422500
chr12	104049505	104049705	0.365000	chr2	48848000	48848200	0.370000
chr7	43508146	43508346	0.450000	chr2	48902600	48902800	0.460000
chr6	144382428	144382628	0.370000	chr2	48911600	48911800	0.410000
chr9	109877817	109878217	0.360000	chr2	48914600	48915000	0.400000
chr9	105687631	105687831	0.385000	chr2	48946600	48946800	0.415000
chr1	211842006	211842406	0.365000	chr2	49400800	49401200	0.410000
chrX	10331573	10331773	0.435000	chr2	49490800	49491000	0.575000
chr15	53515905	53516305	0.312500	chr2	49583000	49583400	0.387500
chr7	95931084	95931284	0.405000	chr2	49617000	49617200	0.425000
chrY	41443448	41443648	0.000000	chr2	49688000	49688200	0.310000
chr4	105198021	105198221	0.470000	chr2	49714600	49714800	0.485000
chr10	72712752	72712952	0.370000	chr2	49719400	49719600	0.380000
chr16	48305719	48305919	0.330000	chr2	49737600	49737800	0.365000
chr4	38712390	38712590	0.480000	chr2	49771000	49771200	0.585000
chr12	15627343	15627543	0.365000	chr2	49832000	49832200	0.460000
chr10	95025891	95026091	0.435000	chr2	49845800	49846000	0.445000
chr10	65739667	65739867	0.210000	chr2	49940800	49941000	0.360000
chr13	43114227	43114427	0.365000	chr2	49960200	49960400	0.375000
chr11	122763129	122763329	0.470000	chr2	49974200	49974400	0.545000
chrX	66448880	66449080	0.315000	chr2	50026400	50026600	0.345000
chr8	36469186	36469586	0.385000	chr2	50065800	50066200	0.390000
chrX	37800167	37800367	0.390000	chr2	50144400	50144600	0.395000
chr10	119126945	119127145	0.510000	chr2	50344600	50344800	0.560000
chr15	57347612	57348012	0.390000	chr2	50412000	50412400	0.405000
chr8	124907815	124908015	0.385000	chr2	50491600	50491800	0.430000
chr12	96820612	96820812	0.300000	chr2	50492600	50492800	0.410000
chr15	79503887	79504087	0.350000	chr2	50536400	50536600	0.370000
chr6	144845171	144845371	0.325000	chr2	50546200	50546400	0.405000
chr11	21809010	21809610	0.343333	chr2	50557000	50557600	0.370000
chr18	41052373	41052973	0.426667	chr2	50588800	50589400	0.445000
chr8	81015365	81015965	0.390000	chr2	50597000	50597600	0.468333
chr4	139053942	139054142	0.430000	chr2	50641800	50642000	0.440000
chr12	119501080	119501280	0.385000	chr2	50650200	50650400	0.420000
chr8	35149304	35149504	0.305000	chr2	50746600	50746800	0.470000
chr16	72273422	72273822	0.365000	chr2	5074800	5075200	0.442500
chr16	75735223	75735423	0.440000	chr2	50753200	50753400	0.330000
chr3	83673567	83673767	0.330000	chr2	50775800	50776000	0.360000
chr6	48552045	48552445	0.337500	chr2	50827600	50828000	0.455000
chr2	228149325	228149525	0.290000	chr2	51003600	51003800	0.390000
chrX	121910258	121910458	0.380000	chr2	51029000	51029200	0.465000
chr4	57456277	57456477	0.475000	chr2	51032200	51032400	0.660000
chr15	55094032	55094232	0.340000	chr2	51071200	51071400	0.350000
chr6	47890633	47890833	0.520000	chr2	51103600	51103800	0.545000
chr21	41086387	41086587	0.370000	chr2	51145800	51146000	0.415000
chr5	71502958	71503158	0.465000	chr2	51166000	51166200	0.550000
chr2	78632670	78632870	0.360000	chr2	51208600	51208800	0.370000
chr2	196612418	196612618	0.500000	chr2	5121800	5122000	0.525000
chr12	92811574	92811974	0.255000	chr2	51247400	51247800	0.430000
chr2	203466077	203466277	0.335000	chr2	51258400	51258600	0.370000
chr3	173030609	173030809	0.330000	chr2	51353600	51353800	0.410000
chr2	189990784	189991184	0.370000	chr2	51420600	51421000	0.430000
chr8	37156308	37156508	0.495000	chr2	51779800	51780000	0.550000
chr12	83603289	83603489	0.295000	chr2	52181200	52181400	0.415000
chr1	109362754	109362954	0.285000	chr2	52405000	52405200	0.345000
chr2	954715	955115	0.357500	chr2	52429200	52429600	0.360000
chr13	35978744	35978944	0.360000	chr2	5256600	5256800	0.410000
chr10	73152932	73153132	0.410000	chr2	52810600	52810800	0.470000
chr1	190096710	190097110	0.295000	chr2	52874000	52874400	0.337500
chr8	115050834	115051034	0.300000	chr2	52881000	52881200	0.370000
chr1	213760428	213760628	0.410000	chr2	529400	529600	0.465000
chr5	24755697	24755897	0.420000	chr2	53022200	53022400	0.470000
chr2	157759691	157759891	0.325000	chr2	53202200	53202400	0.415000
chr7	31197078	31197278	0.350000	chr2	53232200	53232400	0.375000
chr3	117043541	117043741	0.390000	chr2	53236000	53236200	0.425000
chr19	20001766	20001966	0.355000	chr2	53313000	53313200	0.425000
chr19	46062187	46062387	0.435000	chr2	53313800	53314000	0.480000
chr19	24131750	24131950	0.340000	chr2	53404200	53404400	0.365000
chr8	64363051	64363251	0.365000	chr2	53423000	53423200	0.480000
chr10	119201123	119201323	0.450000	chr2	53473400	53473600	0.505000
chrX	143461761	143461961	0.405000	chr2	53487600	53487800	0.465000
chr16	30627632	30627832	0.425000	chr2	53508800	53509000	0.480000
chr3	194902031	194902231	0.405000	chr2	53524000	53524200	0.410000
chr4	148150825	148151225	0.312500	chr2	53527000	53527400	0.417500
chr8	121344438	121344638	0.475000	chr2	53646800	53647000	0.500000
chr12	107471953	107472153	0.525000	chr2	5366000	5366200	0.530000
chr6	145308035	145308235	0.440000	chr2	53668800	53669000	0.465000
chr10	3707069	3707269	0.320000	chr2	53673200	53673400	0.430000
chr17	7489087	7489287	0.305000	chr2	53724600	53724800	0.330000
chr6	60673809	60674009	0.400000	chr2	53755200	53755400	0.410000
chr15	36577955	36578155	0.440000	chr2	53759000	53759200	0.465000
chr13	63625695	63625895	0.400000	chr2	53766000	53766200	0.435000
chr22	33892205	33893205	0.429000	chr2	53767400	53768400	0.556000
chr2	51434580	51434980	0.465000	chr2	53769400	53769800	0.485000
chr7	54035717	54035917	0.355000	chr2	53770400	53770600	0.365000
chr8	39985369	39985569	0.380000	chr2	53771000	53771200	0.390000
chr1	79177073	79177273	0.290000	chr2	53779000	53779200	0.365000
chr12	17875216	17875616	0.397500	chr2	53784800	53785200	0.462500
chr9	129843129	129843929	0.491250	chr2	53786400	53787200	0.607500
chr6	157512027	157512227	0.440000	chr2	53787600	53787800	0.465000
chr16	17040662	17040862	0.395000	chr2	53843600	53843800	0.535000
chr18	65100809	65101009	0.355000	chr2	53913800	53914000	0.450000
chr14	41811507	41811707	0.320000	chr2	53960600	53960800	0.395000
chr7	116060697	116060897	0.365000	chr2	53968400	53968600	0.375000
chr10	16265181	16265381	0.295000	chr2	53969400	53969600	0.385000
chr13	70106989	70108189	0.584167	chr2	53970000	53971200	0.683333
chr3	164468434	164468634	0.395000	chr2	53973400	53973600	0.405000
chr7	34178039	34178639	0.446667	chr2	53975400	53976000	0.490000
chr2	31000810	31001810	0.421000	chr2	53994400	53995400	0.377000
chr4	45500915	45501115	0.355000	chr2	54000600	54000800	0.405000
chr7	90670470	90670870	0.485000	chr2	54015000	54015400	0.502500
chr2	16389889	16390289	0.430000	chr2	54030000	54030400	0.437500
chr9	52788382	52788582	0.000000	chr2	54048400	54048600	0.350000
chr6	30141511	30141711	0.435000	chr2	54053000	54053200	0.480000
chrX	59987854	59988054	0.400000	chr2	54056200	54056400	0.425000
chr4	162058608	162058808	0.425000	chr2	54076600	54076800	0.455000
chr9	82927477	82927677	0.315000	chr2	54077400	54077600	0.405000
chr5	145986841	145987041	0.470000	chr2	54081800	54082000	0.530000
chr5	160458528	160459128	0.413333	chr2	54085200	54085800	0.423333
chr1	231826083	231826283	0.475000	chr2	54088200	54088400	0.510000
chr1	215682954	215683354	0.417500	chr2	54093000	54093400	0.437500
chr3	13508336	13508536	0.490000	chr2	54095000	54095200	0.515000
chr6	165428216	165428616	0.355000	chr2	54100000	54100400	0.342500
chrX	8872435	8872635	0.500000	chr2	54103800	54104000	0.530000
chr1	49918278	49918478	0.345000	chr2	54107000	54107200	0.430000
chr2	170620427	170620627	0.415000	chr2	54108000	54108200	0.510000
chr2	210497821	210498021	0.345000	chr2	54110200	54110400	0.360000
chr5	176846040	176846640	0.568333	chr2	54115400	54116000	0.665000
chr1	184156862	184157062	0.445000	chr2	54124800	54125000	0.460000
chrX	100535186	100535386	0.295000	chr2	54128800	54129000	0.400000
chr7	113063920	113064120	0.395000	chr2	54189800	54190000	0.410000
chr4	141664214	141664414	0.365000	chr2	54228000	54228200	0.355000
chr6	55780835	55781035	0.455000	chr2	54254200	54254400	0.505000
chr4	38258700	38258900	0.435000	chr2	54255200	54255400	0.465000
chr1	37179725	37179925	0.490000	chr2	54256200	54256400	0.500000
chr2	223915538	223915738	0.415000	chr2	54272400	54272600	0.430000
chr5	177357050	177357250	0.485000	chr2	54330800	54331000	0.630000
chr5	169799001	169799201	0.445000	chr2	54331400	54331600	0.540000
chr3	31709382	31709582	0.410000	chr2	54350600	54350800	0.415000
chr1	243148824	243149024	0.355000	chr2	54394400	54394600	0.385000
chr12	123967199	123967399	0.405000	chr2	54404400	54404600	0.415000
chr10	132027745	132027945	0.505000	chr2	54416200	54416400	0.545000
chr15	95900974	95901574	0.426667	chr2	54422000	54422600	0.480000
chr7	23543587	23544187	0.505000	chr2	54429800	54430400	0.540000
chr10	91077046	91077446	0.457500	chr2	54456000	54456400	0.770000
chr15	41838931	41839131	0.590000	chr2	54457000	54457200	0.795000
chr22	38317926	38318126	0.525000	chr2	54457800	54458000	0.635000
chr18	79860061	79860261	0.425000	chr2	54459200	54459400	0.470000
chr4	2542811	2543011	0.480000	chr2	54503200	54503400	0.500000
chr21	19521958	19522158	0.430000	chr2	54522800	54523000	0.495000
chr5	71111949	71112149	0.325000	chr2	54524800	54525000	0.410000
chr13	80568453	80568853	0.397500	chr2	54533000	54533400	0.440000
chr7	109699064	109699264	0.350000	chr2	54536000	54536200	0.400000
chr3	9210720	9210920	0.395000	chr2	54546600	54546800	0.410000
chr1	102271567	102272967	0.370000	chr2	54557800	54559200	0.601429
chr6	7034098	7034298	0.425000	chr2	54559800	54560000	0.445000
chr3	96641711	96642311	0.385000	chr2	54560400	54561000	0.391667
chr13	93808894	93809094	0.385000	chr2	54568200	54568400	0.430000
chr13	96434100	96434300	0.360000	chr2	54569200	54569400	0.430000
chr15	83282782	83282982	0.490000	chr2	54569800	54570000	0.495000
chr3	97993642	97993842	0.475000	chr2	54571000	54571200	0.490000
chr8	130247302	130248102	0.413750	chr2	54572400	54573200	0.441250
chr8	121152894	121153094	0.425000	chr2	54574600	54574800	0.500000
chr2	110811891	110812091	0.380000	chr2	54580000	54580200	0.440000
chr13	49527549	49527749	0.310000	chr2	54581600	54581800	0.405000
chr2	64005862	64006262	0.340000	chr2	54585200	54585600	0.380000
chr12	25600174	25600374	0.360000	chr2	54586000	54586200	0.370000
chr22	4258303	4258503	0.000000	chr2	54586600	54586800	0.390000
chr16	15340053	15340253	0.445000	chr2	54588600	54588800	0.480000
chr11	77402281	77402481	0.470000	chr2	54589600	54589800	0.405000
chr6	52475961	52476561	0.426667	chr2	54590400	54591000	0.441667
chr8	118002556	118003356	0.448750	chr2	54596000	54596800	0.527500
chr2	212979254	212979454	0.400000	chr2	54597600	54597800	0.545000
chr12	326478	326678	0.500000	chr2	54600000	54600200	0.555000
chr9	125027481	125027881	0.452500	chr2	54602400	54602800	0.480000
chr3	141649927	141650127	0.410000	chr2	54604800	54605000	0.495000
chrY	2626207	2626407	0.485000	chr2	54606600	54606800	0.505000
chr17	60093063	60093263	0.460000	chr2	54630000	54630200	0.530000
chr19	20707624	20708224	0.443333	chr2	54634600	54635200	0.471667
chr9	97814871	97815071	0.345000	chr2	54638200	54638400	0.340000
chr6	71379947	71380147	0.260000	chr2	54657600	54657800	0.385000
chr8	108387409	108387609	0.385000	chr2	54665400	54665600	0.485000
chr9	27747709	27748109	0.340000	chr2	54669800	54670200	0.352500
chr14	71875528	71875728	0.360000	chr2	54673000	54673200	0.405000
chr6	29203029	29203229	0.545000	chr2	54673600	54673800	0.605000
chr3	60507316	60507516	0.410000	chr2	54691800	54692000	0.425000
chr1	210062548	210062748	0.325000	chr2	54704800	54705000	0.340000
chr13	40345618	40346818	0.483333	chr2	54708600	54709800	0.671667
chr15	83031830	83032630	0.426250	chr2	54723200	54724000	0.711250
chr16	22216399	22216799	0.445000	chr2	54724600	54725000	0.725000
chr14	56472077	56472277	0.475000	chr2	54735800	54736000	0.485000
chr11	23209914	23210114	0.335000	chr2	54755800	54756000	0.440000
chr12	23234534	23234734	0.390000	chr2	54774000	54774200	0.475000
chr2	227534438	227534638	0.335000	chr2	54804400	54804600	0.410000
chr7	45106172	45106372	0.440000	chr2	54838600	54838800	0.485000
chrX	36467396	36467596	0.370000	chr2	54867000	54867200	0.440000
chr22	43651691	43651891	0.495000	chr2	54881800	54882000	0.520000
chr11	95828910	95829310	0.447500	chr2	54897800	54898200	0.495000
chr6	37166546	37166746	0.335000	chr2	54900000	54900200	0.335000
chr2	180260619	180260819	0.415000	chr2	54904200	54904400	0.530000
chr17	32168940	32169140	0.445000	chr2	54942400	54942600	0.510000
chr8	115317525	115317725	0.475000	chr2	54952600	54952800	0.555000
chr4	9922898	9923098	0.535000	chr2	54954800	54955000	0.545000
chr1	144067037	144067437	0.472500	chr2	54955600	54956000	0.485000
chr1	147188457	147188657	0.365000	chr2	54956400	54956600	0.375000
chr10	25067216	25067416	0.425000	chr2	54957400	54957600	0.560000
chr7	26639275	26639475	0.490000	chr2	54966600	54966800	0.505000
chr13	79049425	79051425	0.405000	chr2	54967800	54969800	0.503000
chr2	164510076	164510276	0.340000	chr2	54981400	54981600	0.355000
chr2	40344493	40344693	0.365000	chr2	54989400	54989600	0.375000
chr6	14997516	14997716	0.485000	chr2	54995600	54995800	0.505000
chr14	46584450	46584850	0.317500	chr2	54997800	54998200	0.342500
chr4	166565184	166565384	0.255000	chr2	54999200	54999400	0.340000
chr8	84049806	84050006	0.330000	chr2	54999800	55000000	0.385000
chr2	34320925	34321125	0.270000	chr2	55000400	55000600	0.360000
chr3	103151279	103151479	0.370000	chr2	55001600	55001800	0.380000
chr2	44060580	44060780	0.430000	chr2	55002200	55002400	0.495000
chr4	138484491	138485891	0.355714	chr2	55003000	55004400	0.367857
chr4	5628634	5629234	0.390000	chr2	55004800	55005400	0.408333
chr2	90578503	90578703	0.000000	chr2	55006400	55006600	0.355000
chr7	83857391	83857991	0.306667	chr2	55009800	55010400	0.388333
chr21	21380696	21380896	0.405000	chr2	55011000	55011200	0.415000
chr6	63959246	63959446	0.355000	chr2	55012600	55012800	0.350000
chr1	187985937	187986137	0.435000	chr2	55013600	55013800	0.440000
chr15	24448912	24449112	0.355000	chr2	55015000	55015200	0.370000
chr4	30411438	30411638	0.345000	chr2	55015600	55015800	0.375000
chr14	26782904	26783304	0.297500	chr2	55019600	55020000	0.337500
chr18	12914280	12914480	0.435000	chr2	55022600	55022800	0.470000
chrY	11905690	11905890	0.385000	chr2	55026400	55026600	0.405000
chr9	22840789	22840989	0.485000	chr2	55029000	55029200	0.525000
chr2	208073036	208073636	0.435000	chr2	55031200	55031800	0.445000
chr18	21619623	21619823	0.510000	chr2	55032800	55033000	0.515000
chr12	121304755	121304955	0.430000	chr2	55033400	55033600	0.500000
chr2	210722586	210722786	0.305000	chr2	55034000	55034200	0.335000
chr16	76699136	76699336	0.340000	chr2	55036800	55037000	0.345000
chr4	30515518	30515918	0.370000	chr2	55037400	55037800	0.402500
chr8	37401143	37401343	0.320000	chr2	55040000	55040200	0.335000
chr2	214958941	214959141	0.380000	chr2	55040600	55040800	0.375000
chr10	62307968	62308768	0.337500	chr2	55042600	55043400	0.347500
chr2	92863240	92863840	0.386667	chr2	55046000	55046600	0.398333
chr6	83931196	83932796	0.387500	chr2	55047600	55049200	0.408125
chr16	75155106	75155306	0.460000	chr2	55049600	55049800	0.740000
chr2	126882554	126883154	0.545000	chr2	55050200	55050800	0.668333
chr7	109874125	109874725	0.398333	chr2	55051200	55051800	0.428333
chr10	84669657	84669857	0.390000	chr2	55052200	55052400	0.345000
chr15	7276932	7277132	0.000000	chr2	55052800	55053000	0.350000
chr9	104713314	104714314	0.309000	chr2	55053800	55054800	0.379000
chr18	2518735	2518935	0.485000	chr2	55056200	55056400	0.510000
chr2	111153667	111153867	0.420000	chr2	55061600	55061800	0.455000
chr1	49060968	49061168	0.495000	chr2	55063800	55064000	0.530000
chr14	93451857	93452057	0.360000	chr2	55071200	55071400	0.390000
chr16	54911576	54911776	0.395000	chr2	55076800	55077000	0.430000
chr16	61929262	61929462	0.400000	chr2	55083400	55083600	0.420000
chr3	88047001	88047601	0.366667	chr2	55087600	55088200	0.400000
chr12	58098173	58098373	0.430000	chr2	55090800	55091000	0.480000
chr1	175996125	175997125	0.395000	chr2	55097200	55098200	0.458000
chr6	25062862	25063062	0.385000	chr2	55100000	55100200	0.350000
chr1	145830074	145830274	0.365000	chr2	55103200	55103400	0.375000
chr13	96871324	96871724	0.425000	chr2	55106200	55106600	0.427500
chr11	81996547	81996747	0.460000	chr2	55107600	55107800	0.475000
chr11	81865042	81865242	0.300000	chr2	55109600	55109800	0.465000
chr6	109464603	109464803	0.505000	chr2	55111800	55112000	0.520000
chr1	116923567	116924167	0.461667	chr2	55112400	55113000	0.490000
chr13	95429492	95429692	0.440000	chr2	55113600	55113800	0.525000
chr4	60408700	60409700	0.398000	chr2	55115800	55116800	0.422000
chr2	225121854	225122254	0.427500	chr2	55117200	55117600	0.460000
chr3	141782	141982	0.335000	chr2	55118800	55119000	0.425000
chr4	188521571	188521971	0.495000	chr2	55119800	55120200	0.545000
chr11	129613463	129613863	0.467500	chr2	55120600	55121000	0.500000
chr4	62585258	62585858	0.403333	chr2	55122200	55122800	0.511667
chr2	80493664	80493864	0.370000	chr2	55129400	55129600	0.415000
chr3	5459710	5460710	0.415000	chr2	55133600	55134600	0.473000
chr6	145802090	145802290	0.400000	chr2	55137000	55137200	0.485000
chr16	70573473	70574473	0.465000	chr2	55137600	55138600	0.540000
chr7	156189068	156189868	0.461250	chr2	55139400	55140200	0.465000
chr11	25125019	25125219	0.210000	chr2	55140600	55140800	0.500000
chr5	180993929	180994129	0.470000	chr2	55141200	55141400	0.455000
chr10	128396693	128396893	0.475000	chr2	55151000	55151200	0.505000
chr10	4151345	4151545	0.435000	chr2	55152600	55152800	0.440000
chr1	124930954	124931554	0.401667	chr2	55153600	55154200	0.426667
chr19	22526412	22526612	0.385000	chr2	55157000	55157200	0.435000
chr2	9425038	9425238	0.465000	chr2	55157600	55157800	0.475000
chr20	60796020	60796220	0.465000	chr2	55158200	55158400	0.475000
chr12	14953628	14953828	0.405000	chr2	55159400	55159600	0.500000
chr1	59164538	59164738	0.445000	chr2	55161600	55161800	0.505000
chr17	82486668	82486868	0.550000	chr2	55165600	55165800	0.565000
chr2	208673977	208674377	0.452500	chr2	55167400	55167800	0.462500
chr7	103527736	103527936	0.370000	chr2	55168600	55168800	0.410000
chrX	9450042	9450242	0.295000	chr2	55175600	55175800	0.315000
chr13	56512826	56513026	0.370000	chr2	55223400	55223600	0.755000
chr6	160641985	160642585	0.373333	chr2	55224000	55224600	0.565000
chr2	1372728	1372928	0.465000	chr2	55225000	55225200	0.625000
chr4	59146011	59146211	0.365000	chr2	55228000	55228200	0.410000
chr15	20832678	20832878	0.490000	chr2	55229400	55229600	0.495000
chr5	159979274	159979474	0.380000	chr2	55231600	55231800	0.445000
chr19	11957208	11958208	0.452000	chr2	55232200	55233200	0.536000
chr6	123066294	123066494	0.390000	chr2	55234200	55234400	0.465000
chr5	57361446	57361646	0.425000	chr2	55236200	55236400	0.400000
chr14	34837861	34838061	0.350000	chr2	55237000	55237200	0.380000
chr19	43203499	43203699	0.560000	chr2	55269200	55269400	0.665000
chr16	74667993	74668193	0.430000	chr2	55269800	55270000	0.435000
chr3	194778884	194779084	0.440000	chr2	55282200	55282400	0.715000
chr6	109119656	109119856	0.365000	chr2	55282800	55283000	0.405000
chr3	154085225	154085625	0.385000	chr2	55283400	55283800	0.397500
chr1	161232605	161232805	0.430000	chr2	553000	553200	0.455000
chr16	45803622	45803822	0.000000	chr2	55311600	55311800	0.400000
chrX	117917811	117918011	0.340000	chr2	55364400	55364600	0.330000
chr11	72962280	72962480	0.330000	chr2	55365400	55365600	0.360000
chr1	161561619	161561819	0.340000	chr2	55391200	55391400	0.375000
chr4	147630989	147631189	0.325000	chr2	55392000	55392200	0.365000
chr3	177555822	177556022	0.360000	chr2	55403200	55403400	0.355000
chr10	33945676	33946876	0.404167	chr2	55408400	55409600	0.406667
chr1	118011150	118011550	0.405000	chr2	55415400	55415800	0.452500
chr12	33706075	33706275	0.230000	chr2	55418000	55418200	0.305000
chr6	32215972	32216172	0.565000	chr2	55419200	55419400	0.585000
chr4	4095058	4095258	0.570000	chr2	55420000	55420200	0.740000
chr3	127531223	127531623	0.372500	chr2	55425400	55425800	0.410000
chrX	86598787	86600187	0.429286	chr2	55459400	55460800	0.445000
chr16	15484829	15485229	0.465000	chr2	55478600	55479000	0.482500
chr17	26101872	26102072	0.450000	chr2	55483800	55484000	0.475000
chr3	182467672	182467872	0.445000	chr2	55490600	55490800	0.495000
chr5	51849195	51849995	0.388750	chr2	55519000	55519800	0.552500
chr2	191313706	191314106	0.455000	chr2	55520400	55520800	0.465000
chr5	21131235	21131435	0.175000	chr2	55530600	55530800	0.365000
chr9	101518039	101518439	0.400000	chr2	55565600	55566000	0.340000
chr8	57201665	57201865	0.305000	chr2	55582000	55582200	0.350000
chr19	56724815	56725015	0.530000	chr2	55603000	55603200	0.535000
chr18	7344878	7346478	0.403750	chr2	55608800	55610400	0.412500
chr15	41283028	41283228	0.510000	chr2	55615600	55615800	0.540000
chr12	95896571	95897971	0.433571	chr2	55616600	55618000	0.580000
chr19	6648670	6649670	0.443000	chr2	55618400	55619400	0.452000
chr5	39173357	39173557	0.375000	chr2	55620400	55620600	0.430000
chr4	11167630	11167830	0.375000	chr2	55626400	55626600	0.420000
chrX	5038400	5039200	0.380000	chr2	55651400	55652200	0.391250
chr10	60159525	60159725	0.330000	chr2	55687400	55687600	0.385000
chr8	23509251	23509651	0.455000	chr2	55693000	55693400	0.560000
chr16	886901	887101	0.525000	chr2	55693800	55694000	0.615000
chr3	90571413	90571813	0.330000	chr2	55703400	55703800	0.457500
chr4	155748500	155748900	0.417500	chr2	55706000	55706400	0.485000
chr12	86533604	86533804	0.285000	chr2	55718200	55718400	0.360000
chr19	3524885	3525085	0.530000	chr2	55824600	55824800	0.630000
chr17	17534505	17534705	0.505000	chr2	55837000	55837200	0.545000
chrX	55431986	55432186	0.425000	chr2	55862400	55862600	0.380000
chr13	70293249	70293449	0.410000	chr2	55871600	55871800	0.475000
chr12	22736801	22737001	0.400000	chr2	55880000	55880200	0.430000
chr10	8689089	8689289	0.405000	chr2	55885800	55886000	0.415000
chr18	34100057	34100257	0.385000	chr2	55901400	55901600	0.450000
chr11	35261712	35261912	0.385000	chr2	55961400	55961600	0.390000
chr3	45130271	45130471	0.450000	chr2	56084200	56084400	0.465000
chr9	117336838	117337038	0.375000	chr2	56090000	56090200	0.435000
chr10	1556832	1557032	0.425000	chr2	56117800	56118000	0.475000
chr8	55183898	55184098	0.455000	chr2	56118600	56118800	0.480000
chrX	48059040	48059240	0.450000	chr2	56119400	56119600	0.475000
chr3	135362660	135362860	0.435000	chr2	56124200	56124400	0.465000
chrX	93658961	93659161	0.405000	chr2	56130600	56130800	0.420000
chr11	125609976	125610176	0.405000	chr2	56134000	56134200	0.430000
chr4	25731879	25732079	0.495000	chr2	56134600	56134800	0.530000
chr1	46436293	46436493	0.455000	chr2	56142800	56143000	0.585000
chr6	28980062	28981262	0.463333	chr2	56183600	56184800	0.731667
chr1	19877263	19878063	0.506250	chr2	56185200	56186000	0.575000
chr5	19923759	19923959	0.415000	chr2	56191800	56192000	0.465000
chr3	65283115	65283315	0.360000	chr2	56720000	56720200	0.385000
chr21	22964551	22964751	0.325000	chr2	56739400	56739600	0.345000
chr3	84963522	84963722	0.305000	chr2	56749200	56749400	0.330000
chr20	59834237	59834437	0.540000	chr2	5692200	5692400	0.610000
chr6	87939106	87939306	0.405000	chr2	5726000	5726200	0.550000
chr13	63306278	63306478	0.450000	chr2	57396400	57396600	0.540000
chr13	21207122	21207322	0.240000	chr2	57430000	57430200	0.340000
chr4	167408994	167409194	0.335000	chr2	57434600	57434800	0.350000
chrX	7363664	7364264	0.411667	chr2	57444000	57444600	0.430000
chr13	37871503	37871703	0.315000	chr2	57490800	57491000	0.310000
chr8	78094200	78094400	0.340000	chr2	57497600	57497800	0.415000
chr2	131608407	131608607	0.405000	chr2	57509200	57509400	0.410000
chr2	199776714	199776914	0.295000	chr2	57516800	57517000	0.330000
chr3	181878147	181878347	0.380000	chr2	57549600	57549800	0.390000
chr11	30356223	30356423	0.370000	chr2	57598600	57598800	0.410000
chr18	2990569	2990769	0.405000	chr2	57602800	57603000	0.415000
chr4	137895252	137895452	0.485000	chr2	57721000	57721200	0.500000
chr3	34682951	34683151	0.465000	chr2	57760000	57760200	0.600000
chrX	101958911	101959111	0.365000	chr2	57760600	57760800	0.420000
chr12	91106434	91106834	0.362500	chr2	57777000	57777400	0.387500
chr14	17936781	17936981	0.400000	chr2	57821200	57821400	0.440000
chr7	30507236	30507436	0.515000	chr2	57828400	57828600	0.530000
chr20	13715929	13716129	0.355000	chr2	57890600	57890800	0.420000
chr8	64274946	64275346	0.320000	chr2	57892800	57893200	0.370000
chr2	84068647	84068847	0.325000	chr2	57894400	57894600	0.330000
chr1	117912135	117912335	0.300000	chr2	57906200	57906400	0.385000
chr4	135089340	135089740	0.352500	chr2	57908800	57909200	0.367500
chr8	25002098	25002298	0.410000	chr2	57951200	57951400	0.420000
chr1	142782202	142782802	0.000000	chr2	58023600	58024200	0.383333
chr3	61212948	61213148	0.425000	chr2	58032400	58032600	0.490000
chr19	48079476	48079676	0.320000	chr2	58039200	58039400	0.395000
chr6	106733741	106733941	0.340000	chr2	58042600	58042800	0.365000
chr16	77420574	77421374	0.376250	chr2	58044600	58045400	0.426250
chr1	234922846	234924046	0.532500	chr2	58046400	58047600	0.622500
chr13	106298537	106298737	0.430000	chr2	58048200	58048400	0.420000
chr5	145873335	145873535	0.340000	chr2	58054400	58054600	0.350000
chr15	72562701	72563101	0.335000	chr2	58064000	58064400	0.385000
chr8	57458523	57458923	0.402500	chr2	58073800	58074200	0.422500
chr3	163926228	163926428	0.375000	chr2	58099200	58099400	0.370000
chr1	232206743	232206943	0.405000	chr2	58101600	58101800	0.410000
chr18	52646025	52646425	0.412500	chr2	58107800	58108200	0.425000
chr4	112856785	112856985	0.430000	chr2	58112600	58112800	0.435000
chr5	121917048	121917448	0.335000	chr2	58122600	58123000	0.370000
chrX	83402497	83402697	0.325000	chr2	58158000	58158200	0.355000
chr6	128951818	128952218	0.457500	chr2	58168800	58169200	0.557500
chr14	40017121	40017321	0.355000	chr2	58235400	58235600	0.360000
chr3	37124759	37124959	0.375000	chr2	58237000	58237200	0.405000
chr18	44185543	44185943	0.377500	chr2	58237800	58238200	0.390000
chr1	48336406	48337406	0.318000	chr2	58239400	58240400	0.322000
chr15	63100428	63100628	0.475000	chr2	58241000	58241200	0.655000
chr9	88969051	88969251	0.590000	chr2	58341200	58341400	0.605000
chr13	80255615	80255815	0.340000	chr2	58416800	58417000	0.435000
chr13	86362875	86363275	0.447500	chr2	58427600	58428000	0.527500
chr6	17910735	17911335	0.465000	chr2	58428400	58429000	0.753333
chr15	94260071	94260271	0.505000	chr2	58448200	58448400	0.510000
chr2	129832665	129833065	0.422500	chr2	58449600	58450000	0.427500
chr21	27674813	27675013	0.285000	chr2	58466000	58466200	0.260000
chr7	15403624	15404024	0.335000	chr2	58503200	58503600	0.342500
chr14	106629401	106629601	0.540000	chr2	585200	585400	0.550000
chr8	52768080	52768280	0.435000	chr2	58554000	58554200	0.475000
chr6	41265240	41265440	0.350000	chr2	58561400	58561600	0.455000
chr10	13497987	13498187	0.365000	chr2	58569800	58570000	0.460000
chr15	93678121	93678321	0.420000	chr2	58571400	58571600	0.460000
chrX	122090121	122090321	0.395000	chr2	58607000	58607200	0.405000
chr14	86933623	86933823	0.320000	chr2	58609400	58609600	0.385000
chr2	63120924	63121124	0.425000	chr2	58666600	58666800	0.450000
chr7	32112026	32112426	0.380000	chr2	58667200	58667600	0.400000
chr10	80764930	80765330	0.342500	chr2	58686800	58687200	0.382500
chr2	236688524	236688724	0.445000	chr2	58689000	58689200	0.555000
chr2	218566532	218566732	0.340000	chr2	58708600	58708800	0.405000
chr16	16713868	16714668	0.435000	chr2	58709400	58710200	0.482500
chr11	108873142	108873342	0.345000	chr2	58711400	58711600	0.430000
chr7	9138623	9138823	0.435000	chr2	58717600	58717800	0.460000
chr2	5910451	5910651	0.375000	chr2	58730800	58731000	0.420000
chr3	26648107	26648507	0.342500	chr2	58731400	58731800	0.402500
chr18	15052851	15053051	0.330000	chr2	58734400	58734600	0.425000
chr6	59104059	59104259	0.390000	chr2	58758000	58758200	0.455000
chr13	28853194	28853394	0.385000	chr2	58762200	58762400	0.455000
chr2	214345669	214345869	0.390000	chr2	58796400	58796600	0.415000
chr15	36316969	36317169	0.360000	chr2	58870800	58871000	0.435000
chr11	81316926	81317126	0.350000	chr2	58891200	58891400	0.470000
chr2	83938462	83938662	0.385000	chr2	58900800	58901000	0.465000
chr12	121060479	121060879	0.495000	chr2	5894400	5894800	0.507500
chr14	17588428	17588628	0.390000	chr2	58960200	58960400	0.420000
chr18	56318428	56318628	0.425000	chr2	59001000	59001200	0.430000
chr9	38920611	38920811	0.520000	chr2	59025200	59025400	0.540000
chr4	162908851	162909051	0.315000	chr2	59034200	59034400	0.355000
chr15	93839052	93839252	0.360000	chr2	59035000	59035200	0.470000
chr4	97757663	97757863	0.315000	chr2	59083600	59083800	0.410000
chr2	56372429	56372829	0.440000	chr2	59084400	59084800	0.460000
chr3	151972796	151972996	0.330000	chr2	59097000	59097200	0.395000
chr6	158614413	158614613	0.310000	chr2	59130600	59130800	0.340000
chr14	51805885	51806285	0.390000	chr2	59168800	59169200	0.420000
chr3	31238609	31238809	0.410000	chr2	59176800	59177000	0.420000
chr2	44970052	44970252	0.465000	chr2	59182400	59182600	0.535000
chr11	125522713	125522913	0.440000	chr2	59184400	59184600	0.450000
chr5	170818006	170818206	0.340000	chr2	59232800	59233000	0.360000
chr21	34560711	34560911	0.380000	chr2	59240200	59240400	0.430000
chr6	109491261	109491661	0.452500	chr2	59301800	59302200	0.457500
chr3	120063255	120063455	0.330000	chr2	59308200	59308400	0.370000
chr2	230806038	230806238	0.335000	chr2	59312200	59312400	0.350000
chr13	71764120	71764320	0.370000	chr2	59314400	59314600	0.455000
chr21	34490086	34490286	0.450000	chr2	59322200	59322400	0.470000
chr6	22204117	22204517	0.460000	chr2	5938000	5938400	0.532500
chr4	42504184	42504384	0.440000	chr2	59398200	59398400	0.445000
chr1	172663046	172663446	0.395000	chr2	59413800	59414200	0.547500
chr18	45787306	45787506	0.470000	chr2	5942200	5942400	0.555000
chr22	40271727	40271927	0.385000	chr2	59537200	59537400	0.390000
chr15	86500251	86500651	0.327500	chr2	59575200	59575600	0.382500
chr14	61184924	61185124	0.435000	chr2	59594800	59595000	0.475000
chr5	134473689	134473889	0.350000	chr2	59677400	59677600	0.385000
chrY	47864452	47864652	0.000000	chr2	59726400	59726600	0.400000
chr12	24026141	24026341	0.365000	chr2	59752600	59752800	0.360000
chr5	86591176	86591376	0.345000	chr2	5981800	5982000	0.595000
chr7	136255080	136255480	0.440000	chr2	598200	598600	0.517500
chr11	36248653	36248853	0.410000	chr2	59874800	59875000	0.490000
chr15	20884440	20884640	0.375000	chr2	59885600	59885800	0.520000
chr13	44938081	44938281	0.475000	chr2	59888200	59888400	0.480000
chr13	26077994	26078194	0.370000	chr2	59938200	59938400	0.500000
chrY	15820179	15820379	0.400000	chr2	59957000	59957200	0.440000
chr6	90528229	90528429	0.290000	chr2	59998400	59998600	0.395000
chrX	99666982	99667582	0.383333	chr2	60095200	60095800	0.448333
chr16	46983020	46983420	0.480000	chr2	60100000	60100400	0.502500
chr16	23138394	23138594	0.435000	chr2	601000	601200	0.565000
chr15	99717840	99718040	0.375000	chr2	60105000	60105200	0.395000
chr3	36129317	36129917	0.453333	chr2	60148800	60149400	0.530000
chrX	111022404	111022604	0.350000	chr2	60159600	60159800	0.420000
chr15	38786575	38786775	0.430000	chr2	60214000	60214200	0.535000
chr1	110533043	110533243	0.430000	chr2	60227200	60227400	0.475000
chr16	26492861	26493061	0.560000	chr2	60297800	60298000	0.655000
chr2	149647967	149648167	0.385000	chr2	60301800	60302000	0.400000
chr15	17000445	17000645	0.380000	chr2	60303800	60304000	0.420000
chr22	43898619	43898819	0.520000	chr2	60306400	60306600	0.545000
chr5	157624044	157624244	0.360000	chr2	6031600	6031800	0.420000
chr19	26412679	26412879	0.395000	chr2	60318000	60318200	0.460000
chr1	80511993	80512193	0.365000	chr2	60331200	60331400	0.400000
chr14	16189591	16189791	0.350000	chr2	60334600	60334800	0.455000
chr6	122584867	122585267	0.440000	chr2	60337200	60337600	0.472500
chr7	58806692	58806892	0.415000	chr2	60351000	60351200	0.520000
chr5	172650346	172650746	0.500000	chr2	60351800	60352200	0.582500
chrX	10399739	10399939	0.415000	chr2	60352600	60352800	0.520000
chr6	132790410	132790810	0.385000	chr2	60353800	60354200	0.390000
chr2	201896763	201896963	0.330000	chr2	60356000	60356200	0.405000
chr16	5992599	5992799	0.475000	chr2	60366200	60366400	0.540000
chr5	133586096	133586496	0.360000	chr2	60370000	60370400	0.447500
chr6	23415074	23415274	0.390000	chr2	60383400	60383600	0.400000
chr5	120266142	120266342	0.355000	chr2	60384400	60384600	0.395000
chr5	81646777	81646977	0.470000	chr2	60385800	60386000	0.530000
chrX	27568965	27569165	0.375000	chr2	60391400	60391600	0.530000
chr4	171842671	171842871	0.465000	chr2	60392000	60392200	0.475000
chr5	6795342	6795742	0.490000	chr2	60400600	60401000	0.510000
chr4	112597215	112597415	0.450000	chr2	60413800	60414000	0.490000
chr8	129263471	129263671	0.420000	chr2	60416400	60416600	0.495000
chr19	7214795	7215195	0.540000	chr2	60439400	60439800	0.597500
chr9	78258181	78258381	0.335000	chr2	60441800	60442000	0.380000
chr11	35082148	35082348	0.400000	chr2	60446800	60447000	0.410000
chr9	6506702	6506902	0.355000	chr2	60447600	60447800	0.365000
chr5	86827464	86827664	0.265000	chr2	60460000	60460200	0.300000
chr5	9308129	9308329	0.460000	chr2	60463400	60463600	0.485000
chrX	9314646	9314846	0.505000	chr2	60465800	60466000	0.530000
chr10	15859083	15859283	0.350000	chr2	60469600	60469800	0.365000
chr14	85489704	85489904	0.440000	chr2	60472200	60472400	0.470000
chr4	64361503	64361703	0.475000	chr2	60481400	60481600	0.590000
chr2	152376118	152376718	0.451667	chr2	60484000	60484600	0.470000
chr7	103241777	103241977	0.475000	chr2	60486200	60486400	0.480000
chr14	58899048	58899448	0.370000	chr2	60490800	60491200	0.375000
chr15	60128663	60128863	0.425000	chr2	60492600	60492800	0.460000
chr14	82637479	82637679	0.460000	chr2	60495200	60495400	0.470000
chr1	89420495	89420695	0.310000	chr2	60497600	60497800	0.405000
chr8	74766909	74767109	0.495000	chr2	60498200	60498400	0.600000
chr11	45222298	45222498	0.400000	chr2	60499200	60499400	0.575000
chr11	67008422	67008622	0.510000	chr2	60504200	60504400	0.545000
chr8	76399442	76399642	0.390000	chr2	60506000	60506200	0.495000
chr2	88621542	88621942	0.345000	chr2	60511400	60511800	0.362500
chr5	152374950	152375150	0.435000	chr2	60512200	60512400	0.545000
chr17	10921229	10921429	0.495000	chr2	60514200	60514400	0.540000
chr8	102153236	102153436	0.455000	chr2	60516000	60516200	0.465000
chrX	23722651	23722851	0.390000	chr2	60524000	60524200	0.440000
chr4	19852702	19852902	0.310000	chr2	60526000	60526200	0.360000
chr4	134186761	134187161	0.385000	chr2	60526600	60527000	0.412500
chr17	21951896	21952096	0.410000	chr2	60527800	60528000	0.465000
chr5	32274700	32275100	0.442500	chr2	60529200	60529600	0.462500
chr8	107077290	107077490	0.365000	chr2	60530600	60530800	0.395000
chr9	92255804	92256204	0.385000	chr2	60534200	60534600	0.435000
chrX	99790937	99791137	0.360000	chr2	60536800	60537000	0.480000
chr5	12724733	12724933	0.310000	chr2	60540200	60540400	0.410000
chr3	141993885	141994085	0.435000	chr2	60544200	60544400	0.445000
chr11	131522445	131522845	0.405000	chr2	60545200	60545600	0.517500
chr15	71599706	71599906	0.580000	chr2	60549600	60549800	0.690000
chr3	183733453	183735853	0.420833	chr2	60550400	60552800	0.617083
chr6	157541084	157542084	0.476000	chr2	60553600	60554600	0.673000
chr15	63382173	63382973	0.527500	chr2	60555200	60556000	0.552500
chr8	104657974	104658174	0.495000	chr2	60556600	60556800	0.500000
chr12	114482935	114483135	0.425000	chr2	60557200	60557400	0.520000
chr17	54953946	54954146	0.475000	chr2	60560800	60561000	0.490000
chr12	1998535	1998735	0.380000	chr2	60561400	60561600	0.425000
chr1	217572425	217572625	0.375000	chr2	60565600	60565800	0.445000
chr4	175451366	175451566	0.425000	chr2	60569800	60570000	0.520000
chr7	34743463	34743663	0.540000	chr2	60581800	60582000	0.755000
chr7	128506513	128506713	0.470000	chr2	60586200	60586400	0.490000
chr13	45062519	45062719	0.435000	chr2	60596600	60596800	0.495000
chr5	46109528	46109728	0.385000	chr2	60612200	60612400	0.465000
chr2	9672326	9672526	0.495000	chr2	60628200	60628400	0.515000
chr20	42818833	42819633	0.403750	chr2	60641800	60642600	0.441250
chr17	48259650	48259850	0.355000	chr2	60662800	60663000	0.375000
chr8	142055717	142055917	0.460000	chr2	60674600	60674800	0.605000
chr7	130714380	130714580	0.430000	chr2	60677000	60677200	0.455000
chr3	71399284	71399484	0.335000	chr2	60707800	60708000	0.360000
chr7	132322860	132323060	0.455000	chr2	60710800	60711000	0.485000
chr17	13813623	13813823	0.495000	chr2	60717800	60718000	0.510000
chr16	59175827	59176427	0.488333	chr2	60735600	60736200	0.585000
chr3	81207414	81207614	0.485000	chr2	6073800	6074000	0.525000
chr15	81012192	81012392	0.450000	chr2	60741600	60741800	0.550000
chr10	48601183	48601383	0.535000	chr2	60745800	60746000	0.545000
chr15	60486544	60487544	0.434000	chr2	60756000	60757000	0.604000
chr4	125585195	125585395	0.305000	chr2	60794400	60794600	0.320000
chr2	185293416	185294216	0.367500	chr2	60796600	60797400	0.396250
chr1	65185753	65185953	0.480000	chr2	60805400	60805600	0.530000
chr2	142493604	142494204	0.466667	chr2	60807000	60807600	0.481667
chr6	72107876	72108276	0.462500	chr2	60808400	60808800	0.555000
chr15	57411529	57411729	0.495000	chr2	60818400	60818600	0.540000
chr1	174401100	174401300	0.455000	chr2	60819600	60819800	0.535000
chr6	133719571	133719971	0.367500	chr2	60834200	60834600	0.405000
chr13	107008796	107009196	0.435000	chr2	60840800	60841200	0.485000
chr10	92373868	92374068	0.425000	chr2	60852600	60852800	0.445000
chr7	21054660	21054860	0.455000	chr2	60853600	60853800	0.480000
chr8	17252404	17252604	0.425000	chr2	60857200	60857400	0.465000
chrY	45543685	45544085	0.000000	chr2	60867800	60868200	0.357500
chr14	7254654	7254854	0.000000	chr2	60873400	60873600	0.345000
chr1	33038502	33039302	0.500000	chr2	60881000	60881800	0.728750
chr5	150880378	150880778	0.402500	chr2	60882200	60882600	0.497500
chr1	222522983	222523383	0.392500	chr2	60883000	60883400	0.452500
chr3	162012131	162012331	0.295000	chr2	60885000	60885200	0.325000
chr21	34477241	34477441	0.365000	chr2	60885600	60885800	0.385000
chr4	107022679	107022879	0.325000	chr2	60889000	60889200	0.355000
chr2	223723135	223723535	0.330000	chr2	60891200	60891600	0.360000
chr13	111880980	111881180	0.325000	chr2	60899600	60899800	0.445000
chr7	68180157	68180357	0.465000	chr2	60906000	60906200	0.480000
chr3	109679878	109680278	0.362500	chr2	60908200	60908600	0.372500
chr13	56526720	56526920	0.250000	chr2	60924600	60924800	0.320000
chr13	51767845	51768045	0.430000	chr2	60926400	60926600	0.490000
chr18	26932315	26932915	0.406667	chr2	60927000	60927600	0.411667
chr3	156583087	156583287	0.325000	chr2	60949000	60949200	0.395000
chr10	56839512	56839712	0.465000	chr2	60954200	60954400	0.470000
chr2	168878358	168878558	0.310000	chr2	60961600	60961800	0.425000
chr4	101713147	101713347	0.290000	chr2	60962600	60962800	0.350000
chr12	45879626	45879826	0.325000	chr2	60965400	60965600	0.340000
chr8	24336838	24337038	0.305000	chr2	60966600	60966800	0.310000
chr7	28154828	28155428	0.361667	chr2	60971400	60972000	0.376667
chr16	74974122	74974322	0.410000	chr2	60972400	60972600	0.465000
chr3	178121689	178121889	0.435000	chr2	60979400	60979600	0.490000
chr9	53390010	53390210	0.000000	chr2	60984800	60985000	0.360000
chr12	94233617	94233817	0.435000	chr2	60993000	60993200	0.450000
chr2	178934340	178934540	0.280000	chr2	60999000	60999200	0.325000
chr9	82768070	82768270	0.315000	chr2	61012400	61012600	0.470000
chr6	122556386	122557586	0.432500	chr2	61017000	61018200	0.567500
chr7	105309430	105309830	0.380000	chr2	61044600	61045000	0.420000
chr8	89707465	89707665	0.265000	chr2	61046200	61046400	0.360000
chr9	44040837	44041037	0.405000	chr2	61055800	61056000	0.440000
chr17	82655379	82656179	0.532500	chr2	61065600	61066400	0.748750
chr10	69907099	69907299	0.330000	chr2	6112200	6112400	0.370000
chr2	29629446	29629646	0.335000	chr2	61135600	61135800	0.385000
chr7	47183508	47183708	0.465000	chr2	61144800	61145000	0.565000
chr17	73649333	73649533	0.460000	chr2	61158600	61158800	0.495000
chr3	187920228	187920428	0.395000	chr2	61166000	61166200	0.445000
chr3	19118099	19118899	0.536250	chr2	61177200	61178000	0.726250
chr13	44882068	44882468	0.450000	chr2	61179200	61179600	0.532500
chr8	123000331	123000531	0.540000	chr2	61180200	61180400	0.610000
chr8	45941782	45941982	0.420000	chr2	61193800	61194000	0.425000
chr2	98433365	98433765	0.445000	chr2	61247200	61247600	0.420000
chr18	38315553	38315953	0.352500	chr2	61255600	61256000	0.360000
chr9	101894197	101894397	0.465000	chr2	61281400	61281600	0.510000
chr9	102645124	102645324	0.360000	chr2	61288200	61288400	0.400000
chr2	55820188	55820588	0.302500	chr2	61296000	61296400	0.402500
chr13	73150275	73150475	0.405000	chr2	61317400	61317600	0.450000
chr20	49426506	49426906	0.425000	chr2	61318600	61319000	0.330000
chr5	132109044	132109244	0.405000	chr2	61356400	61356600	0.445000
chr10	21043236	21043636	0.320000	chr2	61357000	61357400	0.330000
chr5	38906180	38906580	0.280000	chr2	61382200	61382600	0.392500
chr1	46956674	46956874	0.450000	chr2	61401600	61401800	0.500000
chr2	5905331	5905531	0.430000	chr2	61411200	61411400	0.445000
chr1	22524949	22525149	0.470000	chr2	61419200	61419400	0.530000
chr6	71250872	71251072	0.370000	chr2	61421200	61421400	0.480000
chr12	87652794	87652994	0.385000	chr2	61423800	61424000	0.410000
chr4	96990845	96991245	0.367500	chr2	61425200	61425600	0.470000
chr9	26369866	26370066	0.420000	chr2	61426400	61426600	0.505000
chr9	30879691	30880091	0.402500	chr2	61434400	61434800	0.475000
chr19	33305782	33305982	0.515000	chr2	61439800	61440000	0.605000
chr5	90465762	90465962	0.405000	chr2	61443600	61443800	0.425000
chr1	197954482	197954882	0.432500	chr2	61448200	61448600	0.452500
chr2	103008972	103009372	0.350000	chr2	61460200	61460600	0.385000
chr14	75666743	75666943	0.350000	chr2	61463800	61464000	0.400000
chr17	37460113	37460313	0.450000	chr2	61464600	61464800	0.470000
chr2	154866606	154866806	0.325000	chr2	61465200	61465400	0.415000
chr4	156357548	156357748	0.400000	chr2	61467400	61467600	0.440000
chr5	11543490	11543690	0.295000	chr2	61468000	61468200	0.300000
chr21	33383663	33386063	0.470833	chr2	61470200	61472600	0.630000
chr17	34440615	34440815	0.475000	chr2	61475800	61476000	0.520000
chr4	186467243	186467643	0.450000	chr2	61477000	61477400	0.530000
chr5	107909927	107910127	0.405000	chr2	61493800	61494000	0.410000
chr14	66314825	66315025	0.430000	chr2	61517400	61517600	0.450000
chr17	14814900	14815100	0.475000	chr2	61519000	61519200	0.510000
chr3	76641060	76641260	0.365000	chr2	61530000	61530200	0.375000
chr13	29111967	29112567	0.456667	chr2	61536200	61536800	0.481667
chr8	129912850	129913250	0.475000	chr2	61537200	61537600	0.732500
chr8	32112642	32114042	0.422857	chr2	61538200	61539600	0.571429
chrY	1888766	1889366	0.468333	chr2	61620600	61621200	0.470000
chr6	114143604	114143804	0.420000	chr2	61629800	61630000	0.495000
chr14	103593166	103593366	0.470000	chr2	6165400	6165600	0.515000
chr3	27095161	27095361	0.365000	chr2	61659000	61659200	0.410000
chr16	17804386	17804586	0.430000	chr2	61663200	61663400	0.380000
chr10	81466602	81466802	0.355000	chr2	61676000	61676200	0.390000
chr18	23910497	23910697	0.405000	chr2	6168600	6168800	0.415000
chr10	39087722	39088122	0.342500	chr2	61689600	61690000	0.382500
chr17	51574418	51575018	0.525000	chr2	61694600	61695200	0.683333
chr18	16778703	16778903	0.385000	chr2	61738000	61738200	0.495000
chr17	70616488	70616888	0.470000	chr2	61764200	61764600	0.622500
chr9	21226520	21226720	0.400000	chr2	61774400	61774600	0.410000
chr10	40993466	40993666	0.360000	chr2	61776000	61776200	0.380000
chrX	106942859	106943059	0.465000	chr2	61793400	61793600	0.540000
chr14	26105006	26105406	0.382500	chr2	6183200	6183600	0.412500
chr3	197795448	197796248	0.440000	chr2	61854000	61854800	0.566250
chr4	53775484	53775684	0.445000	chr2	61888200	61888400	0.570000
chr6	147202471	147202671	0.510000	chr2	61888800	61889000	0.515000
chr5	55139349	55139749	0.335000	chr2	61889600	61890000	0.427500
chr5	75595584	75595784	0.395000	chr2	61899000	61899200	0.410000
chr8	13102940	13103740	0.453750	chr2	61905600	61906400	0.543750
chr1	185368428	185368628	0.405000	chr2	61911600	61911800	0.440000
chr4	57114640	57114840	0.395000	chr2	61918000	61918200	0.325000
chrX	14586201	14586401	0.320000	chr2	61923600	61923800	0.375000
chr14	58610921	58611721	0.423750	chr2	61925000	61925800	0.502500
chr15	96976457	96977057	0.366667	chr2	61929000	61929600	0.400000
chr2	201958111	201958311	0.435000	chr2	61978600	61978800	0.445000
chr7	2399341	2400141	0.470000	chr2	61988000	61988800	0.503750
chr1	178645789	178645989	0.365000	chr2	61995600	61995800	0.420000
chr9	44563105	44563305	0.390000	chr2	62004600	62004800	0.300000
chr4	91081964	91082364	0.390000	chr2	62015600	62016000	0.390000
chr3	86692443	86692643	0.395000	chr2	62039400	62039600	0.435000
chr7	57859221	57859421	0.275000	chr2	62041000	62041200	0.405000
chr1	68065973	68066173	0.440000	chr2	62055000	62055200	0.455000
chr7	142705090	142705290	0.370000	chr2	62086400	62086600	0.465000
chr4	38326592	38326792	0.430000	chr2	62099200	62099400	0.380000
chr13	96817760	96817960	0.410000	chr2	62119600	62119800	0.430000
chr18	27810500	27810700	0.405000	chr2	62129600	62129800	0.425000
chr14	17420120	17420320	0.395000	chr2	62140800	62141000	0.450000
chr11	75353117	75353317	0.520000	chr2	62142200	62142400	0.530000
chr1	136630933	136631133	0.000000	chr2	62148000	62148200	0.400000
chr17	42077077	42077277	0.440000	chr2	62149800	62150000	0.470000
chr5	140574648	140574848	0.445000	chr2	62153800	62154000	0.480000
chr1	246377972	246378172	0.355000	chr2	62163200	62163400	0.420000
chr14	48188632	48189032	0.422500	chr2	62176800	62177200	0.482500
chr6	74209991	74210391	0.435000	chr2	62177600	62178000	0.445000
chr4	188990909	188991109	0.405000	chr2	62181200	62181400	0.435000
chr11	79022308	79022708	0.430000	chr2	62192800	62193200	0.455000
chr12	5484995	5485995	0.432000	chr2	62195600	62196600	0.730000
chr17	13256533	13256733	0.450000	chr2	62197400	62197600	0.465000
chr5	40613659	40613859	0.385000	chr2	62198400	62198600	0.400000
chr4	75663099	75663299	0.365000	chr2	62199400	62199600	0.340000
chr13	67678659	67678859	0.310000	chr2	62200200	62200400	0.320000
chr7	44173269	44173669	0.400000	chr2	62202200	62202600	0.477500
chr7	28821479	28821679	0.255000	chr2	62205200	62205400	0.415000
chr18	57490249	57490449	0.385000	chr2	62208800	62209000	0.535000
chr12	74270709	74270909	0.430000	chr2	62209400	62209600	0.445000
chr3	195159	195759	0.385000	chr2	62215200	62215800	0.536667
chr13	39751485	39751685	0.375000	chr2	62216800	62217000	0.485000
chr7	144251915	144252115	0.370000	chr2	62222800	62223000	0.415000
chr1	58131436	58131836	0.510000	chr2	6224200	6224600	0.530000
chr22	29591885	29592085	0.425000	chr2	62265200	62265400	0.465000
chr6	90456780	90456980	0.350000	chr2	62267800	62268000	0.360000
chr8	89924246	89924646	0.332500	chr2	62270800	62271200	0.407500
chr11	131204973	131205173	0.435000	chr2	62287400	62287600	0.505000
chr13	52360415	52360615	0.485000	chr2	62288000	62288200	0.575000
chr19	57191097	57191697	0.615000	chr2	62293400	62294000	0.618333
chrX	103520602	103521202	0.415000	chr2	62296200	62296800	0.553333
chr7	23132952	23133752	0.391250	chr2	62297200	62298000	0.461250
chr6	106058138	106058338	0.450000	chr2	62299800	62300000	0.485000
chr6	21973883	21974083	0.450000	chr2	62301000	62301200	0.545000
chr20	31468814	31469214	0.382500	chr2	62303800	62304200	0.460000
chr7	92423809	92425209	0.472143	chr2	62304800	62306200	0.527857
chr9	115292727	115293127	0.505000	chr2	62309600	62310000	0.527500
chrX	93040874	93041074	0.385000	chr2	62314000	62314200	0.495000
chr16	77055488	77055688	0.360000	chr2	62319800	62320000	0.435000
chr10	126311260	126311460	0.425000	chr2	62333000	62333200	0.455000
chr3	32783442	32783642	0.465000	chr2	62341000	62341200	0.585000
chr13	106890142	106890342	0.385000	chr2	62343400	62343600	0.420000
chr10	88089690	88089890	0.465000	chr2	62355400	62355600	0.475000
chr19	53168151	53168351	0.270000	chr2	62379600	62379800	0.395000
chr1	69453227	69453427	0.395000	chr2	62382000	62382200	0.430000
chr2	36785631	36785831	0.470000	chr2	62384000	62384200	0.480000
chr12	83266002	83266202	0.365000	chr2	62391800	62392000	0.400000
chr10	49850400	49850600	0.390000	chr2	62410200	62410400	0.550000
chr9	106798587	106798987	0.405000	chr2	62412000	62412400	0.475000
chr7	69632287	69632687	0.450000	chr2	62415000	62415400	0.470000
chr2	149692882	149693082	0.445000	chr2	62444000	62444200	0.545000
chr6	31777434	31777634	0.590000	chr2	62457000	62457200	0.745000
chr3	19010199	19010399	0.400000	chr2	62475400	62475600	0.550000
chr6	160492135	160492335	0.475000	chr2	62478200	62478400	0.485000
chr3	65791646	65792046	0.367500	chr2	62501800	62502200	0.387500
chr6	88965157	88965757	0.455000	chr2	62505800	62506400	0.700000
chr5	86250162	86250362	0.395000	chr2	62513200	62513400	0.420000
chr5	86077409	86077609	0.325000	chr2	62527800	62528000	0.335000
chr1	9487158	9487358	0.535000	chr2	62537200	62537400	0.540000
chr2	90847608	90847808	0.000000	chr2	6254400	6254600	0.425000
chr3	61283314	61283514	0.310000	chr2	6255200	6255400	0.340000
chr14	89011766	89012166	0.385000	chr2	62587000	62587400	0.387500
chr11	120555883	120556083	0.475000	chr2	62603400	62603600	0.480000
chr7	142192322	142192522	0.365000	chr2	62665000	62665200	0.455000
chr16	78937959	78939559	0.449375	chr2	62705200	62706800	0.611250
chr3	188516842	188517042	0.375000	chr2	62707400	62707600	0.400000
chr8	74603579	74603779	0.535000	chr2	62725400	62725600	0.610000
chr1	234348924	234349124	0.310000	chr2	62774800	62775000	0.325000
chr3	159982090	159982290	0.385000	chr2	62785400	62785600	0.425000
chr7	126317869	126318069	0.385000	chr2	62787400	62787600	0.410000
chr13	104238884	104239284	0.320000	chr2	62858400	62858800	0.360000
chr18	33517955	33518155	0.315000	chr2	62920200	62920400	0.365000
chr6	110643578	110643978	0.342500	chr2	62967000	62967400	0.415000
chr4	66494719	66494919	0.395000	chr2	62972000	62972200	0.345000
chr7	84298541	84298941	0.425000	chr2	62996800	62997200	0.430000
chr2	48318485	48318685	0.390000	chr2	63023600	63023800	0.450000
chr1	190354156	190354556	0.342500	chr2	63040600	63041000	0.405000
chr17	80563528	80563728	0.320000	chr2	63041600	63041800	0.395000
chr2	118000338	118000538	0.420000	chr2	63044000	63044200	0.425000
chr7	154755872	154756072	0.495000	chr2	63047600	63047800	0.710000
chr5	76785022	76785822	0.441250	chr2	63048600	63049400	0.537500
chr5	111139442	111140242	0.370000	chr2	63050200	63051000	0.708750
chr1	234048338	234048738	0.507500	chr2	63054200	63054600	0.605000
chr1	16025177	16025377	0.560000	chr2	63055800	63056000	0.680000
chr16	81605345	81605545	0.590000	chr2	63056800	63057000	0.735000
chr17	17523454	17524054	0.548333	chr2	63058800	63059400	0.710000
chr8	131288513	131288713	0.405000	chr2	63060000	63060200	0.500000
chr11	58717112	58717312	0.385000	chr2	63079000	63079200	0.400000
chr1	154093280	154093480	0.465000	chr2	63106400	63106600	0.560000
chr16	71652066	71652266	0.330000	chr2	63124400	63124600	0.365000
chr9	14689990	14690190	0.415000	chr2	63189000	63189200	0.490000
chr4	110239257	110239457	0.360000	chr2	63219200	63219400	0.400000
chr14	42534070	42534470	0.387500	chr2	63257400	63257800	0.390000
chr6	110583521	110583721	0.540000	chr2	63424800	63425000	0.550000
chr2	140444289	140444489	0.395000	chr2	6345600	6345800	0.405000
chr5	49920590	49920790	0.385000	chr2	63506400	63506600	0.400000
chr15	52351060	52351460	0.447500	chr2	63581200	63581600	0.455000
chr12	103801174	103801974	0.497500	chr2	63588200	63589000	0.581250
chr12	37733819	37734019	0.380000	chr2	63589600	63589800	0.400000
chr8	58449147	58449947	0.390000	chr2	63590600	63591400	0.408750
chr14	106153694	106153894	0.545000	chr2	6361000	6361200	0.590000
chr1	18082152	18082552	0.462500	chr2	63631600	63632000	0.470000
chr11	85341684	85341884	0.375000	chr2	63699200	63699400	0.395000
chr14	100802853	100803053	0.540000	chr2	637000	637200	0.620000
chr12	64397072	64397272	0.320000	chr2	63712800	63713000	0.495000
chr12	50660189	50660389	0.445000	chr2	63723000	63723200	0.500000
chr11	38001073	38001473	0.335000	chr2	63738200	63738600	0.362500
chr15	39617211	39617811	0.340000	chr2	63790600	63791200	0.368333
chr10	93801051	93801251	0.470000	chr2	63809600	63809800	0.520000
chr1	217492335	217492535	0.335000	chr2	63824200	63824400	0.370000
chr3	29006815	29007015	0.355000	chr2	63827800	63828000	0.430000
chr17	82412514	82413514	0.561000	chr2	63840800	63841800	0.673000
chr10	129164668	129165268	0.368333	chr2	63842200	63842800	0.465000
chr13	93448290	93448490	0.365000	chr2	63850600	63850800	0.380000
chr14	88313187	88313587	0.410000	chr2	63851800	63852200	0.422500
chr10	81456034	81456234	0.300000	chr2	63853800	63854000	0.350000
chr6	162828520	162828920	0.320000	chr2	63856200	63856600	0.400000
chr3	84213550	84213950	0.377500	chr2	63861200	63861600	0.437500
chr4	31109919	31110319	0.345000	chr2	63888800	63889200	0.412500
chr3	131502284	131502484	0.410000	chr2	63950600	63950800	0.415000
chr6	131296908	131297108	0.455000	chr2	63978000	63978200	0.460000
chrX	21477463	21477863	0.335000	chr2	64015400	64015800	0.380000
chr14	57053224	57053424	0.335000	chr2	64017800	64018000	0.390000
chr11	69568007	69569207	0.501667	chr2	64018800	64020000	0.693333
chr6	144047506	144047706	0.475000	chr2	64022400	64022600	0.510000
chr2	86143864	86144064	0.400000	chr2	64025800	64026000	0.400000
chr9	43022884	43023084	0.365000	chr2	64036400	64036600	0.395000
chr1	165260417	165260817	0.392500	chr2	64041400	64041800	0.477500
chrX	29735597	29735797	0.390000	chr2	64049800	64050000	0.440000
chr16	17547774	17547974	0.420000	chr2	64052600	64052800	0.425000
chr17	76954655	76954855	0.505000	chr2	64065000	64065200	0.540000
chr2	67815309	67815509	0.435000	chr2	64090400	64090600	0.475000
chr3	20224604	20224804	0.230000	chr2	64092000	64092200	0.320000
chr15	63676894	63677094	0.355000	chr2	64101400	64101600	0.310000
chr19	23851758	23851958	0.355000	chr2	64114200	64114400	0.360000
chrX	95604899	95605299	0.360000	chr2	64115800	64116200	0.362500
chr5	92636789	92636989	0.315000	chr2	64135000	64135200	0.325000
chr14	8415889	8416089	0.000000	chr2	64137600	64137800	0.350000
chrX	137860191	137860391	0.355000	chr2	64141800	64142000	0.400000
chr13	102994292	102995892	0.475000	chr2	64143000	64144600	0.575625
chr21	16167069	16167469	0.330000	chr2	64179800	64180200	0.380000
chr17	5268524	5268724	0.450000	chr2	64186800	64187000	0.495000
chr10	107225506	107226706	0.393333	chr2	64192000	64193200	0.410000
chrX	95326866	95327066	0.355000	chr2	64193600	64193800	0.410000
chr2	153653172	153653372	0.420000	chr2	64200200	64200400	0.455000
chr16	54730781	54730981	0.330000	chr2	64202600	64202800	0.350000
chr1	111963636	111964236	0.516667	chr2	64204000	64204600	0.528333
chr4	123747755	123747955	0.420000	chr2	64211400	64211600	0.460000
chrX	61545547	61545747	0.410000	chr2	64212400	64212600	0.415000
chr5	40937567	40937767	0.375000	chr2	64213000	64213200	0.395000
chr8	119775913	119776913	0.381000	chr2	64213600	64214600	0.389000
chr8	35071805	35072005	0.360000	chr2	64220400	64220600	0.385000
chr4	42899073	42899273	0.390000	chr2	64223200	64223400	0.400000
chr1	64171061	64171261	0.465000	chr2	64228400	64228600	0.615000
chr9	98677282	98677482	0.430000	chr2	64244200	64244400	0.455000
chr6	15289353	15289753	0.450000	chr2	64252600	64253000	0.517500
chr12	57535898	57536098	0.495000	chr2	64253600	64253800	0.540000
chr6	89823197	89823997	0.442500	chr2	64260400	64261200	0.457500
chrX	77204385	77204585	0.400000	chr2	64273600	64273800	0.435000
chr11	111343636	111344036	0.432500	chr2	64277200	64277600	0.490000
chr18	19151543	19151743	0.380000	chr2	64283000	64283200	0.430000
chr18	3045235	3045635	0.455000	chr2	64283600	64284000	0.477500
chr2	123168119	123168319	0.400000	chr2	64300200	64300400	0.435000
chr10	84174609	84174809	0.515000	chr2	64312400	64312600	0.530000
chr13	42978173	42978373	0.460000	chr2	64313400	64313600	0.465000
chr19	6873542	6873742	0.445000	chr2	64326200	64326400	0.515000
chr16	87289390	87289990	0.520000	chr2	64327600	64328200	0.533333
chr20	7662135	7662335	0.365000	chr2	64331000	64331200	0.485000
chr2	118195393	118195593	0.445000	chr2	64339000	64339200	0.540000
chr11	128921395	128921595	0.415000	chr2	64354800	64355000	0.445000
chrX	7397332	7397532	0.460000	chr2	64377000	64377200	0.480000
chr5	146073638	146073838	0.405000	chr2	64383400	64383600	0.455000
chr2	16548261	16548461	0.305000	chr2	64398600	64398800	0.395000
chr6	118244759	118244959	0.335000	chr2	64414800	64415000	0.380000
chr5	115963078	115963678	0.546667	chr2	64454200	64454800	0.793333
chr2	94038320	94038520	0.385000	chr2	64466800	64467000	0.465000
chrX	58734709	58735109	0.412500	chr2	64467400	64467800	0.532500
chr11	5620937	5621137	0.415000	chr2	64474400	64474600	0.490000
chr15	58079766	58079966	0.415000	chr2	64488000	64488200	0.420000
chr16	10184153	10184353	0.470000	chr2	64505000	64505200	0.520000
chr21	10695111	10695511	0.390000	chr2	64511000	64511400	0.470000
chr14	21356897	21357097	0.405000	chr2	64523000	64523200	0.410000
chr2	72015038	72016638	0.391250	chr2	64524000	64525600	0.610000
chr2	21464722	21464922	0.465000	chr2	6452800	6453000	0.500000
chr1	187214883	187215083	0.240000	chr2	64534400	64534600	0.360000
chr4	45675530	45675730	0.375000	chr2	64535800	64536000	0.385000
chr12	43707241	43707441	0.320000	chr2	64562200	64562400	0.325000
chr4	147811433	147811633	0.325000	chr2	64587000	64587200	0.365000
chr4	14182471	14182671	0.420000	chr2	64587600	64587800	0.360000
chr3	32151095	32151295	0.460000	chr2	64606400	64606600	0.595000
chrX	36758706	36758906	0.490000	chr2	64607200	64607400	0.530000
chr13	24273006	24273606	0.461667	chr2	64609000	64609600	0.776667
chr18	76546927	76547127	0.460000	chr2	64616600	64616800	0.480000
chr10	104455107	104455307	0.420000	chr2	64625400	64625600	0.575000
chr2	205660492	205660692	0.460000	chr2	64634400	64634600	0.505000
chr6	102874814	102875014	0.410000	chr2	64636000	64636200	0.510000
chr2	20443827	20444827	0.398000	chr2	64636600	64637600	0.439000
chr2	17194613	17194813	0.440000	chr2	64638000	64638200	0.500000
chr3	153783218	153784018	0.423750	chr2	64639800	64640600	0.467500
chr6	103938326	103938526	0.515000	chr2	64641800	64642000	0.550000
chr8	108506198	108506398	0.550000	chr2	64642600	64642800	0.620000
chr12	121851115	121851315	0.485000	chr2	64643400	64643600	0.550000
chr12	120689206	120689806	0.490000	chr2	64644000	64644600	0.511667
chr6	108990112	108990312	0.395000	chr2	64645200	64645400	0.585000
chr11	36578393	36578593	0.370000	chr2	64646400	64646600	0.445000
chr2	49736702	49737302	0.386667	chr2	64649200	64649800	0.423333
chr7	18137318	18137918	0.391667	chr2	64650400	64651000	0.411667
chr15	35948765	35950565	0.428889	chr2	64651600	64653400	0.440000
chr15	41958840	41959840	0.444000	chr2	64653800	64654800	0.720000
chr5	120691650	120691850	0.350000	chr2	64655400	64655600	0.410000
chr4	168453083	168453283	0.420000	chr2	64656000	64656200	0.500000
chr16	65269280	65269480	0.395000	chr2	64657600	64657800	0.365000
chr1	42975619	42975819	0.460000	chr2	64658400	64658600	0.495000
chr3	69931875	69932075	0.340000	chr2	64661800	64662000	0.355000
chr20	38562717	38562917	0.420000	chr2	64667200	64667400	0.430000
chr16	66145268	66145468	0.475000	chr2	64676000	64676200	0.510000
chr8	77193558	77193758	0.400000	chr2	64681800	64682000	0.485000
chr5	54710202	54710402	0.380000	chr2	64685600	64685800	0.400000
chr5	166763023	166763223	0.385000	chr2	64695800	64696000	0.435000
chr2	230380596	230380796	0.330000	chr2	64697400	64697600	0.370000
chr4	103864393	103864593	0.335000	chr2	64698800	64699000	0.370000
chr16	26910532	26911132	0.390000	chr2	64699800	64700400	0.405000
chr13	25448388	25448588	0.310000	chr2	64727200	64727400	0.345000
chr6	49224029	49224229	0.450000	chr2	64730600	64730800	0.530000
chr2	129318122	129318322	0.400000	chr2	64731800	64732000	0.435000
chr2	81712618	81712818	0.435000	chr2	64750200	64750400	0.650000
chrX	41495330	41496130	0.423750	chr2	64750800	64751600	0.693750
chr9	44463139	44463339	0.385000	chr2	64754200	64754400	0.430000
chr13	79816875	79817075	0.305000	chr2	64763200	64763400	0.435000
chr17	67159019	67159219	0.300000	chr2	64767000	64767200	0.330000
chr2	120628209	120628809	0.446667	chr2	64767800	64768400	0.698333
chr17	65519913	65520313	0.470000	chr2	64770800	64771200	0.555000
chr4	36646634	36646834	0.380000	chr2	64773800	64774000	0.485000
chr10	118051634	118052034	0.367500	chr2	64786600	64787000	0.405000
chr17	58841282	58841482	0.380000	chr2	64787800	64788000	0.445000
chr2	14641646	14641846	0.410000	chr2	64792400	64792600	0.440000
chr3	116934513	116934713	0.380000	chr2	64807600	64807800	0.430000
chr11	34029204	34029404	0.425000	chr2	64819800	64820000	0.470000
chr17	53265394	53265594	0.275000	chr2	64825400	64825600	0.415000
chr2	11772787	11772987	0.355000	chr2	64826200	64826400	0.335000
chr16	49617807	49618407	0.528333	chr2	64831400	64832000	0.568333
chr8	66597407	66597607	0.320000	chr2	64835000	64835200	0.490000
chr9	122754007	122754207	0.415000	chr2	64838200	64838400	0.450000
chrX	70842618	70842818	0.395000	chr2	64839000	64839200	0.500000
chr8	24648856	24649256	0.440000	chr2	64840000	64840400	0.465000
chr6	63075077	63075277	0.370000	chr2	64841600	64841800	0.405000
chr12	107122543	107122743	0.450000	chr2	64844200	64844400	0.505000
chr3	189667575	189667975	0.385000	chr2	64846200	64846600	0.467500
chr12	12662116	12662716	0.441667	chr2	64852800	64853400	0.498333
chr5	25142954	25143154	0.320000	chr2	64854000	64854200	0.370000
chr10	35736787	35736987	0.450000	chr2	64854800	64855000	0.505000
chr4	24910455	24910655	0.445000	chr2	64858800	64859000	0.465000
chr3	22764472	22765072	0.430000	chr2	64859400	64860000	0.720000
chr1	235760044	235760244	0.360000	chr2	64860600	64860800	0.445000
chr4	115031572	115031772	0.370000	chr2	64862800	64863000	0.455000
chr6	166431354	166431754	0.490000	chr2	64864600	64865000	0.525000
chr11	72218544	72219144	0.513333	chr2	64865600	64866200	0.561667
chr6	97605869	97606269	0.467500	chr2	64869800	64870200	0.502500
chr19	48692578	48692778	0.520000	chr2	64873600	64873800	0.625000
chr1	4468913	4469113	0.505000	chr2	64876400	64876600	0.515000
chr2	231044058	231044458	0.412500	chr2	64881000	64881400	0.475000
chr1	208352145	208352345	0.370000	chr2	64900000	64900200	0.445000
chr8	23801163	23801363	0.435000	chr2	64904800	64905000	0.440000
chr3	197934279	197934479	0.560000	chr2	64913400	64913600	0.625000
chr7	69270256	69270456	0.430000	chr2	64915200	64915400	0.490000
chr21	5718890	5719090	0.485000	chr2	64917800	64918000	0.530000
chr8	37501273	37501473	0.450000	chr2	64924200	64924400	0.515000
chr12	96933111	96933311	0.330000	chr2	64929400	64929600	0.355000
chrX	90604431	90604831	0.282500	chr2	64932600	64933000	0.430000
chr17	38070237	38070437	0.490000	chr2	64938000	64938200	0.650000
chr19	2746159	2746359	0.490000	chr2	64941800	64942000	0.520000
chr1	156988092	156988292	0.535000	chr2	64944200	64944400	0.540000
chr10	61964015	61964215	0.465000	chr2	64946200	64946400	0.485000
chr13	10352807	10353007	0.000000	chr2	64963200	64963400	0.345000
chr3	114725279	114725479	0.320000	chr2	64979000	64979200	0.420000
chr2	234571092	234571292	0.440000	chr2	64985200	64985400	0.470000
chr15	43278496	43279896	0.550000	chr2	64988400	64989800	0.717143
chr2	44680241	44680441	0.420000	chr2	65006600	65006800	0.450000
chr18	33118788	33118988	0.405000	chr2	65017400	65017600	0.450000
chr1	181894581	181894981	0.467500	chr2	65018200	65018600	0.512500
chr8	24895240	24895440	0.465000	chr2	65021800	65022000	0.515000
chr2	103483390	103483590	0.420000	chr2	65024600	65024800	0.475000
chr11	74216752	74216952	0.355000	chr2	65025800	65026000	0.390000
chr18	76036872	76037072	0.390000	chr2	65027200	65027400	0.430000
chr4	180571589	180571789	0.475000	chr2	65028000	65028200	0.525000
chrX	98796937	98797137	0.295000	chr2	65030600	65030800	0.400000
chr7	131188282	131188882	0.470000	chr2	65031400	65032000	0.490000
chr15	98682454	98682654	0.445000	chr2	65040800	65041000	0.475000
chr9	110171276	110171476	0.465000	chr2	65053400	65053600	0.495000
chr18	61601617	61602817	0.434167	chr2	65055800	65057000	0.695833
chr7	145932332	145932532	0.395000	chr2	65057600	65057800	0.435000
chr2	101560616	101560816	0.475000	chr2	65061200	65061400	0.560000
chr1	161508447	161508647	0.425000	chr2	65063000	65063200	0.475000
chr2	206195261	206196061	0.445000	chr2	65064800	65065600	0.455000
chrX	119044039	119044239	0.440000	chr2	65068000	65068200	0.565000
chr19	3274098	3274298	0.590000	chr2	65071600	65071800	0.640000
chr6	33896433	33896633	0.570000	chr2	65072400	65072600	0.590000
chr2	149892777	149893177	0.415000	chr2	65075600	65076000	0.485000
chr9	67497753	67498153	0.407500	chr2	65081200	65081600	0.462500
chr5	97071138	97071338	0.420000	chr2	65101200	65101400	0.475000
chr9	25904926	25905126	0.385000	chr2	65125600	65125800	0.475000
chr10	80829673	80829873	0.400000	chr2	65128600	65128800	0.410000
chr13	50450972	50452572	0.441250	chr2	65129400	65131000	0.653125
chr7	126607672	126607872	0.420000	chr2	65142600	65142800	0.425000
chr2	66343281	66343481	0.465000	chr2	6514600	6514800	0.530000
chr13	93474356	93474556	0.435000	chr2	65160000	65160200	0.470000
chr7	90278105	90278305	0.395000	chr2	65165600	65165800	0.410000
chr10	14263995	14264195	0.445000	chr2	65187400	65187600	0.500000
chr1	168343199	168343399	0.340000	chr2	65204600	65204800	0.350000
chr6	158739669	158739869	0.485000	chr2	65221400	65221600	0.515000
chr12	83514913	83515113	0.315000	chr2	65227000	65227200	0.490000
chr2	86722605	86722805	0.500000	chr2	65227600	65227800	0.670000
chrX	47448432	47448632	0.435000	chr2	65228400	65228600	0.450000
chr2	67207631	67208231	0.415000	chr2	65229400	65230000	0.425000
chr1	27435700	27436100	0.425000	chr2	65230400	65230800	0.480000
chr15	15258898	15259498	0.000000	chr2	65232200	65232800	0.346667
chr19	38863931	38864131	0.420000	chr2	65265200	65265400	0.430000
chr20	22492783	22492983	0.425000	chr2	65278800	65279000	0.435000
chr9	103447757	103447957	0.280000	chr2	65291200	65291400	0.320000
chr16	75214872	75215072	0.425000	chr2	65293200	65293400	0.450000
chr2	118278954	118279154	0.490000	chr2	65294200	65294400	0.585000
chr10	59608919	59609319	0.460000	chr2	65294800	65295200	0.475000
chr8	102814498	102814698	0.555000	chr2	65299400	65299600	0.575000
chr1	82341973	82342373	0.482500	chr2	65301000	65301400	0.532500
chr2	121616642	121616842	0.460000	chr2	65302800	65303000	0.490000
chr7	29128349	29128749	0.475000	chr2	65320400	65320800	0.505000
chr7	70281692	70282092	0.380000	chr2	65339400	65339800	0.420000
chr1	200945745	200945945	0.420000	chr2	65341000	65341200	0.550000
chr18	28738007	28738207	0.385000	chr2	65344800	65345000	0.490000
chr10	30129748	30129948	0.380000	chr2	65350000	65350200	0.450000
chr1	169679240	169679440	0.465000	chr2	65351000	65351200	0.500000
chr5	124637177	124637377	0.365000	chr2	65352000	65352200	0.430000
chr5	12058879	12059079	0.485000	chr2	65353200	65353400	0.490000
chr7	37224923	37225123	0.460000	chr2	65354000	65354200	0.485000
chr11	106041967	106042167	0.390000	chr2	65357400	65357600	0.465000
chr12	111050428	111050628	0.450000	chr2	65358800	65359000	0.480000
chr2	225035143	225035343	0.425000	chr2	65359400	65359600	0.460000
chr12	36503120	36503320	0.380000	chr2	65360600	65360800	0.405000
chrX	21975892	21976092	0.430000	chr2	65363600	65363800	0.445000
chr17	70197591	70197791	0.420000	chr2	65364400	65364600	0.475000
chr3	190210573	190210973	0.350000	chr2	65366600	65367000	0.417500
chr14	52008111	52008311	0.485000	chr2	65367600	65367800	0.490000
chr6	161958082	161958282	0.295000	chr2	65368600	65368800	0.310000
chr12	65650468	65650668	0.450000	chr2	65370800	65371000	0.480000
chr17	75055290	75055490	0.470000	chr2	65377800	65378000	0.520000
chr16	51696463	51696663	0.455000	chr2	65381200	65381400	0.490000
chr5	98034515	98034715	0.495000	chr2	65382400	65382600	0.515000
chr5	147397594	147398194	0.503333	chr2	65383000	65383600	0.515000
chr17	4023955	4024155	0.485000	chr2	65384000	65384200	0.595000
chrX	117043046	117043246	0.365000	chr2	65387200	65387400	0.470000
chr10	59244076	59244476	0.495000	chr2	65388200	65388600	0.517500
chr5	86441022	86441222	0.395000	chr2	65390200	65390400	0.515000
chr4	35877361	35878161	0.398750	chr2	65396600	65397400	0.430000
chr2	27533712	27533912	0.300000	chr2	65402800	65403000	0.315000
chr10	76980503	76980703	0.450000	chr2	65406000	65406200	0.510000
chr21	34306627	34306827	0.455000	chr2	65406800	65407000	0.535000
chrY	25516316	25516516	0.450000	chr2	65407400	65407600	0.465000
chr4	151700733	151700933	0.450000	chr2	65417000	65417200	0.500000
chr6	87954163	87954763	0.385000	chr2	65420800	65421400	0.408333
chr19	38031906	38032106	0.470000	chr2	65430000	65430200	0.485000
chr7	751704	752104	0.525000	chr2	65430600	65431000	0.650000
chr4	111973037	111973237	0.405000	chr2	65431400	65431600	0.610000
chr9	137158958	137159958	0.571000	chr2	65432000	65433000	0.657000
chr20	4790267	4791667	0.431429	chr2	65435800	65437200	0.629286
chr20	37790728	37790928	0.415000	chr2	65437800	65438000	0.510000
chr19	28346340	28346540	0.495000	chr2	65440000	65440200	0.520000
chr18	68432256	68432656	0.365000	chr2	65450400	65450800	0.397500
chr9	60974310	60974510	0.435000	chr2	65516800	65517000	0.520000
chrX	22040488	22040688	0.460000	chr2	65527400	65527600	0.490000
chr17	54184362	54184562	0.500000	chr2	65551600	65551800	0.560000
chr17	58937196	58937396	0.425000	chr2	65553400	65553600	0.465000
chr2	167422433	167422633	0.470000	chr2	65554800	65555000	0.525000
chr16	5551391	5551591	0.485000	chr2	65567400	65567600	0.580000
chr1	58722591	58722791	0.390000	chr2	65573200	65573400	0.400000
chr8	120363218	120363418	0.435000	chr2	65575200	65575400	0.475000
chr16	82266743	82266943	0.485000	chr2	65577000	65577200	0.490000
chr9	17184608	17184808	0.350000	chr2	65600000	65600200	0.475000
chr2	194497836	194498036	0.325000	chr2	65606400	65606600	0.350000
chr7	88967303	88967703	0.427500	chr2	65630600	65631000	0.432500
chr7	116410033	116410233	0.415000	chr2	65638600	65638800	0.440000
chr5	116754893	116755093	0.435000	chr2	65640600	65640800	0.450000
chrX	10620450	10620650	0.530000	chr2	656800	657000	0.540000
chr2	94971982	94972182	0.485000	chr2	65722200	65722400	0.505000
chr4	32506402	32506602	0.400000	chr2	65724400	65724600	0.390000
chr4	185219790	185219990	0.335000	chr2	65727400	65727600	0.335000
chr16	51450953	51451153	0.440000	chr2	65802600	65802800	0.460000
chr4	161860194	161860594	0.427500	chr2	65819000	65819400	0.450000
chr5	119739191	119739391	0.430000	chr2	65820400	65820600	0.510000
chr2	149544304	149544504	0.330000	chr2	65923000	65923200	0.465000
chr2	204544616	204545016	0.445000	chr2	662600	663000	0.530000
chr19	25677893	25678093	0.380000	chr2	6629400	6629600	0.460000
chr1	241536320	241536520	0.375000	chr2	66346200	66346400	0.530000
chr5	62080116	62080316	0.445000	chr2	66390000	66390200	0.465000
chr8	112250670	112250870	0.190000	chr2	66429200	66429400	0.360000
chr9	135901836	135904636	0.462500	chr2	66433000	66435800	0.548571
chr5	143953187	143953387	0.505000	chr2	66437600	66437800	0.540000
chr12	97138627	97138827	0.420000	chr2	66444000	66444200	0.495000
chr5	146619471	146619671	0.410000	chr2	66445400	66445600	0.700000
chr12	112509035	112509235	0.380000	chr2	6645800	6646000	0.420000
chr12	42666343	42666543	0.375000	chr2	66478800	66479000	0.400000
chr18	52730057	52730257	0.400000	chr2	66481400	66481600	0.480000
chr8	119093557	119093757	0.325000	chr2	66490800	66491000	0.410000
chr5	82379036	82379436	0.447500	chr2	66494600	66495000	0.455000
chr20	49762119	49762319	0.435000	chr2	66496200	66496400	0.515000
chr6	80974436	80974836	0.405000	chr2	66508600	66509000	0.465000
chr7	25282934	25283934	0.408000	chr2	66525600	66526600	0.441000
chr20	26496158	26496358	0.375000	chr2	66527200	66527400	0.380000
chr7	140871681	140871881	0.315000	chr2	66530800	66531000	0.335000
chr6	143271140	143271340	0.440000	chr2	66555600	66555800	0.460000
chr2	63177605	63177805	0.345000	chr2	66569400	66569600	0.435000
chr7	23018586	23018986	0.445000	chr2	66574600	66575000	0.482500
chr4	3509026	3509826	0.572500	chr2	66575400	66576200	0.601250
chr14	101717916	101718116	0.470000	chr2	66583400	66583600	0.505000
chr21	33414274	33414474	0.500000	chr2	66661600	66661800	0.595000
chr10	88934499	88934699	0.385000	chr2	66667400	66667600	0.435000
chr4	150945478	150945678	0.320000	chr2	66671600	66671800	0.330000
chr4	67468110	67468310	0.335000	chr2	66717600	66717800	0.435000
chr14	75022306	75022506	0.385000	chr2	667400	667600	0.400000
chr5	72661982	72662182	0.405000	chr2	66749000	66749200	0.410000
chr8	98741209	98741409	0.400000	chr2	66869200	66869400	0.435000
chr1	104326355	104326555	0.465000	chr2	67240600	67240800	0.480000
chr5	35574922	35575722	0.367500	chr2	67305600	67306400	0.365000
chr1	22413595	22413995	0.472500	chr2	67322600	67323000	0.485000
chr10	98657498	98657698	0.425000	chr2	67397200	67397400	0.655000
chr20	36403082	36403282	0.460000	chr2	67397800	67398000	0.530000
chrY	25921645	25921845	0.385000	chr2	67477400	67477600	0.430000
chr3	136091498	136091698	0.400000	chr2	6750600	6750800	0.425000
chr4	29477316	29477516	0.250000	chr2	67561600	67561800	0.420000
chr20	31329702	31331302	0.462500	chr2	676000	677600	0.653750
chr14	97499458	97499658	0.420000	chr2	67600600	67600800	0.510000
chr15	61347282	61347482	0.500000	chr2	67616800	67617000	0.540000
chr8	115259681	115259881	0.390000	chr2	67631600	67631800	0.460000
chr15	76542411	76542611	0.390000	chr2	67645400	67645600	0.415000
chr13	105034289	105034689	0.435000	chr2	67650800	67651200	0.500000
chr3	87380596	87380996	0.390000	chr2	67689200	67689600	0.420000
chr5	166987126	166987326	0.405000	chr2	6773200	6773400	0.595000
chr5	110339341	110339541	0.430000	chr2	67733800	67734000	0.480000
chr9	6352619	6353019	0.410000	chr2	6780800	6781200	0.467500
chr5	140258406	140258606	0.375000	chr2	6782600	6782800	0.415000
chr2	55952540	55952740	0.500000	chr2	67840600	67840800	0.515000
chr2	103648485	103648685	0.390000	chr2	6784400	6784600	0.405000
chr9	25066541	25066741	0.505000	chr2	6791800	6792000	0.530000
chr19	38118940	38119140	0.525000	chr2	67975000	67975200	0.530000
chr6	46952344	46952544	0.465000	chr2	67993400	67993600	0.485000
chr12	61032109	61032309	0.355000	chr2	68009600	68009800	0.380000
chrX	65347872	65348072	0.435000	chr2	68059000	68059200	0.460000
chrX	10931675	10931875	0.465000	chr2	68062800	68063000	0.520000
chr4	118863693	118863893	0.505000	chr2	68064200	68064400	0.525000
chr10	117645079	117645479	0.362500	chr2	6808400	6808800	0.395000
chr8	8946444	8946644	0.320000	chr2	68090000	68090200	0.345000
chr14	31243813	31244013	0.440000	chr2	68094200	68094400	0.480000
chrX	98042768	98042968	0.355000	chr2	68100200	68100400	0.385000
chr17	18910062	18910262	0.450000	chr2	68108200	68108400	0.485000
chr12	42062245	42062445	0.365000	chr2	68110200	68110400	0.460000
chr4	3258931	3259131	0.410000	chr2	68119000	68119200	0.515000
chr18	32919118	32919318	0.390000	chr2	68121200	68121400	0.475000
chr10	97519656	97520056	0.447500	chr2	68122400	68122800	0.467500
chr6	54853056	54853256	0.445000	chr2	68126600	68126800	0.455000
chr8	111925688	111925888	0.520000	chr2	6813200	6813400	0.590000
chr2	81010201	81010801	0.266667	chr2	68134200	68134800	0.396667
chr1	78445849	78446049	0.320000	chr2	68135600	68135800	0.370000
chr19	8104628	8104828	0.415000	chr2	68153000	68153200	0.425000
chrX	52952828	52953828	0.472000	chr2	68157000	68158000	0.584000
chr2	133019229	133019429	0.400000	chr2	68169400	68169600	0.405000
chr10	58733179	58733379	0.345000	chr2	68173400	68173600	0.360000
chr5	166663002	166663402	0.415000	chr2	68180800	68181200	0.445000
chr3	28439175	28439375	0.450000	chr2	68185600	68185800	0.490000
chr12	45119159	45119359	0.300000	chr2	68191200	68191400	0.385000
chr2	142875716	142875916	0.395000	chr2	68193200	68193400	0.425000
chrX	139764921	139765121	0.360000	chr2	68196200	68196400	0.350000
chr14	90519191	90519391	0.510000	chr2	68199000	68199200	0.530000
chr16	10897617	10897817	0.355000	chr2	68200400	68200600	0.365000
chr6	83435015	83435215	0.380000	chr2	68212400	68212600	0.410000
chr11	77272047	77272247	0.325000	chr2	68219000	68219200	0.395000
chr1	191496396	191496596	0.370000	chr2	68225400	68225600	0.480000
chr8	18957229	18957429	0.505000	chr2	68230000	68230200	0.515000
chrY	45366978	45367178	0.000000	chr2	68230600	68230800	0.380000
chr6	99840561	99840761	0.375000	chr2	68236400	68236600	0.405000
chr12	66352754	66353354	0.473333	chr2	68246600	68247200	0.475000
chr5	178747367	178747567	0.355000	chr2	68249000	68249200	0.450000
chr11	48152911	48153111	0.410000	chr2	68250200	68250400	0.385000
chr16	4441836	4442036	0.405000	chr2	68251200	68251400	0.445000
chr6	166382504	166382704	0.750000	chr2	68251800	68252000	0.855000
chr12	125007922	125008522	0.553333	chr2	68252600	68253200	0.658333
chr2	177747543	177747743	0.445000	chr2	68253800	68254000	0.475000
chrX	23068208	23068408	0.345000	chr2	6826600	6826800	0.425000
chr14	42925513	42925913	0.330000	chr2	68272600	68273000	0.360000
chr9	101249020	101249420	0.395000	chr2	68281600	68282000	0.442500
chr20	4197684	4197884	0.395000	chr2	68283400	68283600	0.495000
chr5	48279833	48280833	0.391000	chr2	68287600	68288600	0.419000
chr1	248026008	248027408	0.408571	chr2	68291000	68292400	0.411429
chr6	8204637	8204837	0.490000	chr2	68295000	68295200	0.540000
chr5	99865156	99865356	0.385000	chr2	68295600	68295800	0.425000
chrX	11575619	11575819	0.395000	chr2	68296400	68296600	0.420000
chr10	4688138	4688338	0.415000	chr2	68302600	68302800	0.435000
chr1	59475462	59475862	0.412500	chr2	68306200	68306600	0.455000
chr3	173264882	173265082	0.320000	chr2	68307400	68307600	0.465000
chr17	52679718	52679918	0.330000	chr2	68309600	68309800	0.440000
chr5	65248851	65249451	0.418333	chr2	68319200	68319800	0.701667
chr7	9918689	9918889	0.400000	chr2	68320200	68320400	0.420000
chr5	15035240	15035440	0.400000	chr2	6832600	6832800	0.415000
chr3	32699932	32700132	0.465000	chr2	68330800	68331000	0.500000
chr2	152263534	152264334	0.328750	chr2	68352600	68353400	0.388750
chr5	148662981	148663181	0.340000	chr2	6835600	6835800	0.360000
chr8	72874399	72874599	0.515000	chr2	68358000	68358200	0.525000
chrX	19044027	19044227	0.415000	chr2	68362000	68362200	0.425000
chr22	24348473	24348673	0.450000	chr2	68362800	68363000	0.475000
chr11	115774324	115774724	0.440000	chr2	68365000	68365400	0.477500
chr8	72412302	72412902	0.370000	chr2	68366000	68366600	0.440000
chr11	49626428	49626628	0.345000	chr2	68368000	68368200	0.405000
chr8	97281758	97281958	0.400000	chr2	68369200	68369400	0.465000
chr16	78122120	78122320	0.395000	chr2	68370200	68370400	0.440000
chr7	9716250	9716650	0.337500	chr2	68371600	68372000	0.377500
chr5	103630343	103630543	0.290000	chr2	68375600	68375800	0.375000
chr1	49825121	49825521	0.320000	chr2	68377200	68377600	0.375000
chr1	114446422	114447022	0.360000	chr2	68379200	68379800	0.380000
chr7	62551349	62551549	0.395000	chr2	68380400	68380600	0.530000
chr5	169731721	169731921	0.465000	chr2	68381600	68381800	0.480000
chr3	130781974	130782174	0.385000	chr2	68384000	68384200	0.480000
chr1	246339735	246340135	0.437500	chr2	68384600	68385000	0.447500
chr4	162264012	162264212	0.350000	chr2	68385600	68385800	0.525000
chrX	21754842	21755042	0.490000	chr2	68386600	68386800	0.495000
chr18	65026458	65026658	0.320000	chr2	68387600	68387800	0.385000
chr2	202855532	202855732	0.445000	chr2	68388800	68389000	0.480000
chr8	74429630	74430030	0.352500	chr2	68391000	68391400	0.405000
chr2	121576169	121576569	0.395000	chr2	68391800	68392200	0.405000
chr10	114586057	114586257	0.425000	chr2	68396200	68396400	0.445000
chr2	9641124	9641324	0.470000	chr2	68396800	68397000	0.505000
chrX	40625934	40626734	0.348750	chr2	68397800	68398600	0.393750
chr17	72188783	72188983	0.475000	chr2	68403200	68403400	0.565000
chr22	18574385	18574585	0.560000	chr2	68405000	68405200	0.580000
chr12	105849850	105850450	0.380000	chr2	68411400	68412000	0.390000
chr4	17265608	17265808	0.450000	chr2	68412600	68412800	0.480000
chr7	36411853	36412053	0.465000	chr2	68415000	68415200	0.470000
chr1	214064939	214065139	0.420000	chr2	68418000	68418200	0.450000
chr2	26643225	26643425	0.430000	chr2	68420400	68420600	0.435000
chr13	101659502	101659702	0.405000	chr2	68424000	68424200	0.425000
chr1	241727860	241728060	0.435000	chr2	68425600	68425800	0.490000
chr8	20831858	20832258	0.382500	chr2	68427200	68427600	0.382500
chr1	216807931	216808131	0.415000	chr2	68429400	68429600	0.520000
chr9	30911888	30912088	0.425000	chr2	68435000	68435200	0.505000
chr10	90026022	90026222	0.390000	chr2	68438600	68438800	0.465000
chr4	165805920	165806120	0.335000	chr2	68441200	68441400	0.355000
chr16	58146385	58146585	0.470000	chr2	68441800	68442000	0.475000
chrY	30557562	30557962	0.000000	chr2	68452400	68452800	0.327500
chr5	131505372	131505772	0.317500	chr2	68459000	68459400	0.325000
chr11	129738282	129738482	0.370000	chr2	68463400	68463600	0.390000
chr10	80795753	80795953	0.415000	chr2	68465400	68465600	0.420000
chr6	106888712	106888912	0.470000	chr2	68466400	68466600	0.475000
chr18	78777805	78778405	0.595000	chr2	68467200	68467800	0.646667
chr4	158305788	158306388	0.393333	chr2	68468400	68469000	0.396667
chr1	164308819	164309219	0.410000	chr2	6847200	6847600	0.507500
chr10	60765629	60765829	0.555000	chr2	68482400	68482600	0.585000
chr11	77279038	77279238	0.415000	chr2	68506200	68506400	0.480000
chr3	99843273	99843473	0.370000	chr2	68512400	68512600	0.375000
chr3	118357343	118357743	0.300000	chr2	68536000	68536400	0.430000
chr19	42644316	42644716	0.352500	chr2	68537800	68538200	0.370000
chr7	65582301	65582501	0.340000	chr2	68564600	68564800	0.420000
chr2	137143713	137143913	0.290000	chr2	68566000	68566200	0.350000
chr1	54331019	54331219	0.400000	chr2	6858600	6858800	0.440000
chr9	27557801	27558001	0.290000	chr2	68594200	68594400	0.385000
chr12	106881180	106881380	0.395000	chr2	68595400	68595600	0.405000
chr2	181277348	181277548	0.440000	chr2	68629200	68629400	0.465000
chr1	77301872	77302072	0.440000	chr2	6864000	6864200	0.495000
chr2	134438997	134439197	0.475000	chr2	68643600	68643800	0.740000
chrX	111275749	111275949	0.430000	chr2	68646400	68646600	0.465000
chr4	18567014	18567214	0.465000	chr2	6865000	6865200	0.715000
chr1	210512202	210512802	0.486667	chr2	68651200	68651800	0.498333
chr9	124644225	124644625	0.447500	chr2	68653600	68654000	0.470000
chr8	140494780	140494980	0.480000	chr2	6865600	6865800	0.795000
chr10	72001478	72001678	0.490000	chr2	68658400	68658600	0.380000
chr8	13179074	13179274	0.395000	chr2	68662600	68662800	0.430000
chr18	26038747	26038947	0.310000	chr2	6866600	6866800	0.335000
chrX	145466581	145466781	0.485000	chr2	68679200	68679400	0.565000
chr1	83826801	83827401	0.403333	chr2	68689800	68690400	0.418333
chr11	19207814	19208014	0.385000	chr2	68692600	68692800	0.490000
chr7	135533804	135534004	0.425000	chr2	68709600	68709800	0.445000
chr5	51381795	51381995	0.450000	chr2	68715000	68715200	0.515000
chr20	39313746	39313946	0.470000	chr2	68715600	68715800	0.475000
chr18	7046878	7047078	0.300000	chr2	68716600	68716800	0.390000
chr7	159334063	159334263	0.385000	chr2	68717400	68717600	0.430000
chr20	5394402	5394602	0.365000	chr2	68720000	68720200	0.420000
chr16	13511704	13511904	0.425000	chr2	68721600	68721800	0.455000
chr5	170324720	170325120	0.405000	chr2	6872400	6872800	0.345000
chr6	3818716	3819516	0.407500	chr2	68726600	68727400	0.435000
chrY	1523562	1523762	0.415000	chr2	68732200	68732400	0.445000
chr10	55852529	55852729	0.285000	chr2	68734000	68734200	0.410000
chr18	40321594	40322194	0.385000	chr2	68734800	68735400	0.460000
chr11	33887333	33887533	0.450000	chr2	68737800	68738000	0.505000
chr16	36218079	36218279	0.410000	chr2	68739600	68739800	0.505000
chr4	46122774	46123374	0.340000	chr2	68741400	68742000	0.388333
chr3	91815951	91816151	0.375000	chr2	68742800	68743000	0.390000
chr15	89357260	89357460	0.570000	chr2	68751800	68752000	0.575000
chr21	21872244	21872444	0.440000	chr2	6876000	6876200	0.450000
chrX	120685528	120685728	0.370000	chr2	68762800	68763000	0.420000
chr5	177552745	177552945	0.415000	chr2	68765800	68766000	0.480000
chr10	6193915	6194115	0.435000	chr2	68766400	68766600	0.515000
chr18	43475308	43475508	0.310000	chr2	68767000	68767200	0.435000
chr1	114415527	114415727	0.460000	chr2	68767800	68768000	0.475000
chr12	2948369	2948569	0.385000	chr2	68768600	68768800	0.425000
chr4	38785542	38786142	0.415000	chr2	68770000	68770600	0.450000
chr5	97816937	97817137	0.375000	chr2	68771400	68771600	0.400000
chr2	215665482	215665882	0.445000	chr2	68774600	68775000	0.625000
chr12	93735531	93735731	0.445000	chr2	6877600	6877800	0.470000
chr10	61324730	61324930	0.415000	chr2	68776200	68776400	0.540000
chr4	36249756	36249956	0.355000	chr2	68784200	68784400	0.350000
chrX	133799570	133799770	0.400000	chr2	68785000	68785200	0.460000
chr2	208635826	208636026	0.350000	chr2	6878600	6878800	0.380000
chr15	65675354	65675554	0.305000	chr2	68787600	68787800	0.430000
chr6	129803850	129804050	0.430000	chr2	68789600	68789800	0.470000
chr18	7992550	7992750	0.320000	chr2	68792800	68793000	0.360000
chr4	132152336	132152536	0.360000	chr2	68796400	68796600	0.385000
chr5	103959316	103959516	0.265000	chr2	68798600	68798800	0.400000
chr16	79383933	79384133	0.495000	chr2	68802200	68802400	0.520000
chr4	17851904	17852104	0.325000	chr2	6880400	6880600	0.445000
chr8	105273398	105273598	0.400000	chr2	68806600	68806800	0.430000
chr5	172065822	172066022	0.485000	chr2	68808000	68808200	0.560000
chr8	25543908	25544108	0.420000	chr2	68810000	68810200	0.440000
chr8	58124397	58124597	0.415000	chr2	6881200	6881400	0.420000
chr1	8076823	8077023	0.520000	chr2	68812400	68812600	0.530000
chr1	150577048	150577248	0.395000	chr2	68818600	68818800	0.500000
chr14	17713020	17713620	0.383333	chr2	68829400	68830000	0.475000
chr17	56442830	56443030	0.515000	chr2	68830800	68831000	0.530000
chr19	55426279	55426879	0.468333	chr2	68832200	68832800	0.491667
chr11	7171523	7171723	0.390000	chr2	68834800	68835000	0.430000
chr7	56840436	56840636	0.395000	chr2	68835800	68836000	0.445000
chr7	96346274	96346474	0.365000	chr2	68837400	68837600	0.480000
chr1	36826281	36826481	0.485000	chr2	68839400	68839600	0.515000
chr18	67953134	67953534	0.420000	chr2	68849600	68850000	0.432500
chr8	6369039	6369439	0.410000	chr2	68855600	68856000	0.445000
chr10	25532670	25533870	0.362500	chr2	68857200	68858400	0.464167
chr9	42857672	42858072	0.360000	chr2	6886000	6886400	0.385000
chr7	42314969	42315169	0.395000	chr2	68861400	68861600	0.425000
chr10	98848278	98848478	0.440000	chr2	6887800	6888000	0.450000
chr1	83889910	83890110	0.400000	chr2	68878400	68878600	0.475000
chr7	154375835	154376035	0.540000	chr2	6888800	6889000	0.555000
chr14	95299823	95300223	0.510000	chr2	68908400	68908800	0.515000
chr1	53339089	53339289	0.350000	chr2	68909800	68910000	0.415000
chr9	130258594	130258794	0.480000	chr2	68912800	68913000	0.525000
chr8	107753419	107753619	0.375000	chr2	68925400	68925600	0.445000
chr2	62778208	62778408	0.435000	chr2	6894000	6894200	0.470000
chr3	92254876	92255076	0.375000	chr2	68943600	68943800	0.535000
chrX	123227172	123227372	0.345000	chr2	68948800	68949000	0.340000
chr14	58563079	58563279	0.450000	chr2	6896800	6897000	0.480000
chr11	57914039	57914239	0.445000	chr2	68971000	68971200	0.495000
chr15	26988935	26989135	0.375000	chr2	68971800	68972000	0.450000
chr3	68287470	68287670	0.460000	chr2	68993000	68993200	0.545000
chr19	40768589	40768789	0.500000	chr2	69013200	69013400	0.615000
chrX	26314724	26314924	0.380000	chr2	69026000	69026200	0.425000
chr15	71294617	71294817	0.400000	chr2	69081200	69081400	0.455000
chr1	204051208	204051608	0.490000	chr2	69082400	69082800	0.507500
chr6	69019443	69019643	0.365000	chr2	69083400	69083600	0.525000
chr4	121712729	121712929	0.340000	chr2	6909800	6910000	0.415000
chr9	112461595	112461795	0.345000	chr2	6913800	6914000	0.450000
chr11	86263141	86263341	0.425000	chr2	69141200	69141400	0.450000
chr12	9665657	9665857	0.480000	chr2	6915000	6915200	0.505000
chr1	243721336	243721736	0.335000	chr2	69163000	69163400	0.367500
chr1	74284774	74284974	0.395000	chr2	69165200	69165400	0.455000
chr3	127692928	127693128	0.555000	chr2	6917400	6917600	0.815000
chr8	37626105	37626305	0.490000	chr2	69177600	69177800	0.515000
chr2	129018058	129018258	0.535000	chr2	69178400	69178600	0.690000
chr11	107220871	107221071	0.365000	chr2	69182000	69182200	0.495000
chr1	229333075	229333275	0.455000	chr2	6918800	6919000	0.595000
chr4	31808513	31808713	0.530000	chr2	69215000	69215200	0.555000
chr1	236734175	236734375	0.455000	chr2	6922400	6922600	0.490000
chr6	123209346	123209546	0.285000	chr2	69263000	69263200	0.455000
chr7	62887986	62888186	0.405000	chr2	69272000	69272200	0.410000
chrX	60429085	60429285	0.390000	chr2	6927400	6927600	0.585000
chr11	39376022	39376222	0.375000	chr2	69300800	69301000	0.450000
chr2	14936284	14937084	0.425000	chr2	69306800	69307600	0.690000
chr14	16755080	16755280	0.405000	chr2	6931000	6931200	0.560000
chr13	10206229	10206429	0.000000	chr2	6934400	6934600	0.285000
chr1	93166826	93167026	0.360000	chr2	69375800	69376000	0.420000
chr1	76576199	76576399	0.365000	chr2	69380600	69380800	0.415000
chr4	84874806	84875006	0.375000	chr2	69381400	69381600	0.385000
chr9	39261703	39261903	0.390000	chr2	69385600	69385800	0.405000
chr16	12699766	12700366	0.496667	chr2	69386800	69387400	0.761667
chr3	34783631	34783831	0.270000	chr2	69388200	69388400	0.490000
chr6	148186529	148186729	0.370000	chr2	69390600	69390800	0.460000
chr21	7996112	7996312	0.365000	chr2	69410400	69410600	0.405000
chr11	62689646	62690646	0.552000	chr2	69437000	69438000	0.614000
chr2	91903362	91903562	0.380000	chr2	69439600	69439800	0.440000
chr3	44721731	44721931	0.400000	chr2	69469400	69469600	0.410000
chr11	111198042	111198242	0.470000	chr2	69493400	69493600	0.505000
chr2	79441032	79441232	0.400000	chr2	69499400	69499600	0.435000
chr4	185594066	185594266	0.345000	chr2	69500000	69500200	0.370000
chr8	71093984	71094184	0.360000	chr2	69505800	69506000	0.400000
chrX	133109939	133110139	0.390000	chr2	69508000	69508200	0.420000
chr7	44225747	44225947	0.630000	chr2	69519000	69519200	0.650000
chr2	159493878	159494078	0.440000	chr2	69536000	69536200	0.460000
chr1	56255269	56255469	0.465000	chr2	69538000	69538200	0.495000
chr20	44315344	44315744	0.420000	chr2	69555000	69555400	0.465000
chr4	24690140	24690540	0.402500	chr2	69559800	69560200	0.425000
chr9	50697116	50697316	0.000000	chr2	69561200	69561400	0.375000
chr8	101170597	101170797	0.520000	chr2	69565400	69565600	0.540000
chr20	54358081	54358281	0.425000	chr2	69579600	69579800	0.440000
chr5	61504213	61504413	0.435000	chr2	69581800	69582000	0.465000
chr10	113427592	113427792	0.455000	chr2	69582800	69583000	0.470000
chrX	20412322	20412522	0.455000	chr2	69584600	69584800	0.485000
chr9	108901765	108901965	0.450000	chr2	69590400	69590600	0.485000
chr1	11163497	11163697	0.385000	chr2	69601200	69601400	0.400000
chr20	7955051	7955251	0.395000	chr2	69603400	69603600	0.480000
chr17	62094567	62094767	0.470000	chr2	69604200	69604400	0.475000
chr4	48374343	48374943	0.431667	chr2	69607800	69608400	0.485000
chr2	107646074	107646274	0.310000	chr2	69616000	69616200	0.415000
chr17	61882392	61882592	0.465000	chr2	69616800	69617000	0.515000
chr11	61636092	61636292	0.405000	chr2	69621000	69621200	0.430000
chr6	74419461	74419661	0.260000	chr2	69624200	69624400	0.290000
chr6	115786666	115787466	0.361250	chr2	69625000	69625800	0.375000
chr10	80900726	80900926	0.405000	chr2	69628400	69628600	0.425000
chr2	196148396	196148596	0.230000	chr2	69634200	69634400	0.415000
chr9	105166917	105167117	0.350000	chr2	69642200	69642400	0.380000
chr12	52242135	52243935	0.543889	chr2	69642800	69644600	0.607222
chr15	35681185	35681385	0.415000	chr2	69645200	69645400	0.460000
chr1	96162029	96162229	0.395000	chr2	69646000	69646200	0.425000
chr2	72435196	72435596	0.387500	chr2	69648200	69648600	0.445000
chr1	73406041	73406241	0.395000	chr2	69650400	69650600	0.425000
chr22	48833121	48833321	0.465000	chr2	69651200	69651400	0.475000
chr12	41902449	41902649	0.460000	chr2	696600	696800	0.565000
chr4	186558540	186558740	0.375000	chr2	69665400	69665600	0.425000
chr2	48760256	48760456	0.400000	chr2	69669800	69670000	0.415000
chr3	75007337	75007537	0.415000	chr2	69675600	69675800	0.485000
chr13	68642174	68642374	0.250000	chr2	69680400	69680600	0.435000
chr3	2542602	2542802	0.420000	chr2	69683200	69683400	0.435000
chrX	80353827	80354027	0.350000	chr2	69685800	69686000	0.470000
chr2	6164477	6164677	0.455000	chr2	69693600	69693800	0.520000
chr1	234568071	234568271	0.350000	chr2	69694200	69694400	0.420000
chr8	97152211	97152411	0.295000	chr2	69703400	69703600	0.360000
chr10	114475545	114475745	0.400000	chr2	69704600	69704800	0.410000
chr3	30174436	30174636	0.425000	chr2	69714800	69715000	0.490000
chr19	42825840	42826240	0.412500	chr2	69724600	69725000	0.465000
chr14	78876053	78876253	0.325000	chr2	69731600	69731800	0.405000
chr10	73657000	73657200	0.395000	chr2	69738800	69739000	0.425000
chr16	86219876	86220876	0.462000	chr2	69741200	69742200	0.623000
chr21	42875154	42875354	0.545000	chr2	69742800	69743000	0.550000
chr20	28565040	28565640	0.441667	chr2	69743400	69744000	0.493333
chr1	150772634	150772834	0.340000	chr2	69744600	69744800	0.430000
chr13	79867242	79867442	0.375000	chr2	69756200	69756400	0.445000
chr7	31812670	31812870	0.390000	chr2	69762800	69763000	0.460000
chr19	27019838	27020238	0.397500	chr2	69770200	69770600	0.442500
chr6	151148778	151148978	0.390000	chr2	69773400	69773600	0.395000
chr21	43894598	43894798	0.335000	chr2	69775000	69775200	0.380000
chr1	130157136	130157336	0.000000	chr2	69775800	69776000	0.350000
chr16	7248843	7249043	0.440000	chr2	69777800	69778000	0.470000
chr22	31827399	31827599	0.410000	chr2	69779400	69779600	0.450000
chr16	7121886	7122086	0.275000	chr2	69781400	69781600	0.410000
chr17	26078234	26078434	0.420000	chr2	69789800	69790000	0.445000
chr7	91953695	91954095	0.357500	chr2	69796200	69796600	0.470000
chr20	46879860	46880060	0.400000	chr2	69797400	69797600	0.425000
chr11	48256535	48256935	0.360000	chr2	69799000	69799400	0.450000
chr18	51361904	51362104	0.465000	chr2	69801600	69801800	0.510000
chr5	76952160	76952360	0.430000	chr2	69817000	69817200	0.435000
chr7	20209915	20210315	0.377500	chr2	69818200	69818600	0.407500
chr13	22311887	22313087	0.460833	chr2	69829400	69830600	0.653333
chrX	106488417	106488817	0.385000	chr2	69847000	69847400	0.390000
chr1	239126004	239126404	0.420000	chr2	69848400	69848800	0.447500
chr5	97078499	97078699	0.390000	chr2	6986600	6986800	0.435000
chr17	31128403	31128603	0.380000	chr2	69893200	69893400	0.420000
chr3	8000905	8001105	0.495000	chr2	69894000	69894200	0.590000
chr4	151091560	151092160	0.458333	chr2	69902400	69903000	0.506667
chr12	119243909	119244109	0.320000	chr2	69912000	69912200	0.325000
chr19	29896528	29897528	0.421000	chr2	69914200	69915200	0.648000
chr13	20803955	20804155	0.310000	chr2	69915800	69916000	0.480000
chr13	42554375	42555175	0.357500	chr2	69918000	69918800	0.360000
chr18	16702394	16702594	0.410000	chr2	69927200	69927400	0.430000
chr13	103056598	103056998	0.407500	chr2	69933400	69933800	0.452500
chr11	8456471	8456671	0.455000	chr2	69934400	69934600	0.500000
chr5	63746776	63746976	0.470000	chr2	69937000	69937200	0.570000
chr8	77572932	77573132	0.360000	chr2	6994000	6994200	0.390000
chr4	145027886	145028486	0.435000	chr2	69943800	69944400	0.440000
chr15	72370163	72370363	0.410000	chr2	69945400	69945600	0.555000
chr2	122134576	122134776	0.325000	chr2	69946600	69946800	0.430000
chr16	66149288	66149488	0.350000	chr2	69947600	69947800	0.425000
chrX	104979232	104979432	0.345000	chr2	69973400	69973600	0.505000
chr11	118817807	118818207	0.512500	chr2	69975800	69976200	0.535000
chr3	174145770	174145970	0.305000	chr2	69977200	69977400	0.410000
chr12	9077626	9077826	0.455000	chr2	69978600	69978800	0.605000
chr9	96141218	96141818	0.450000	chr2	69985600	69986200	0.473333
chr16	24263891	24264091	0.485000	chr2	69989800	69990000	0.505000
chr10	8369757	8370357	0.445000	chr2	6999200	6999800	0.471667
chr15	30611197	30611397	0.575000	chr2	69997400	69997600	0.605000
chr20	45896172	45896772	0.508333	chr2	69999400	70000000	0.541667
chr2	158282239	158282439	0.395000	chr2	70002600	70002800	0.465000
chr3	165802860	165803060	0.535000	chr2	70006200	70006400	0.545000
chr6	159275179	159276179	0.459000	chr2	70010000	70011000	0.497000
chr20	7013249	7013449	0.300000	chr2	70019200	70019400	0.360000
chr14	102315027	102315227	0.420000	chr2	70028600	70028800	0.455000
chrX	58853523	58854123	0.405000	chr2	70029800	70030400	0.490000
chr4	182914786	182914986	0.450000	chr2	70033200	70033400	0.460000
chr8	44423006	44423206	0.395000	chr2	70040200	70040400	0.430000
chr11	34815893	34816293	0.330000	chr2	70043400	70043800	0.452500
chr3	185556422	185556622	0.500000	chr2	70046600	70046800	0.575000
chr2	38907885	38908485	0.446667	chr2	70047400	70048000	0.466667
chr10	125826433	125826633	0.345000	chr2	7004800	7005000	0.410000
chrX	94680574	94680774	0.340000	chr2	70062400	70062600	0.405000
chr4	176930498	176930898	0.452500	chr2	70069000	70069400	0.465000
chr1	153046601	153046801	0.385000	chr2	70071000	70071200	0.455000
chr14	42588701	42589101	0.440000	chr2	70078400	70078800	0.455000
chr10	13666722	13666922	0.485000	chr2	7008000	7008200	0.590000
chr4	91890570	91891170	0.413333	chr2	70083400	70084000	0.451667
chr9	114841206	114841806	0.365000	chr2	70085200	70085800	0.451667
chr9	9197366	9197566	0.515000	chr2	70086200	70086400	0.580000
chr4	186953267	186953467	0.375000	chr2	70086800	70087000	0.740000
chr19	29322069	29322469	0.427500	chr2	70087400	70087800	0.735000
chr13	82681938	82682138	0.465000	chr2	70088200	70088400	0.630000
chr9	67697707	67698107	0.497500	chr2	70089400	70089800	0.585000
chr1	111999670	112000070	0.447500	chr2	70095200	70095600	0.457500
chr7	21029827	21030027	0.340000	chr2	70103800	70104000	0.345000
chr3	35854039	35854239	0.330000	chr2	70104800	70105000	0.405000
chr6	55990961	55991561	0.423333	chr2	70107400	70108000	0.486667
chrX	16543308	16543508	0.455000	chr2	70109000	70109200	0.570000
chr9	41262955	41263155	0.430000	chr2	70111400	70111600	0.530000
chr5	548677	548877	0.450000	chr2	70112000	70112200	0.465000
chr5	174160403	174160803	0.450000	chr2	70115800	70116200	0.530000
chr8	94550904	94551304	0.470000	chr2	70118800	70119200	0.497500
chr10	78023868	78024668	0.483750	chr2	70121400	70122200	0.511250
chr7	77393633	77393833	0.465000	chr2	70123200	70123400	0.495000
chr1	26582746	26583946	0.477500	chr2	70124000	70125200	0.556667
chr2	75658021	75658221	0.445000	chr2	7012600	7012800	0.500000
chr5	129302108	129302308	0.340000	chr2	70131800	70132000	0.385000
chr8	4727317	4727517	0.355000	chr2	70132600	70132800	0.425000
chr9	73362711	73362911	0.450000	chr2	70133600	70133800	0.505000
chr20	60194600	60194800	0.390000	chr2	70134200	70134400	0.460000
chr2	27444903	27445103	0.445000	chr2	70135400	70135600	0.535000
chr2	18418870	18419070	0.385000	chr2	70136000	70136200	0.490000
chr1	183878854	183879054	0.300000	chr2	70137600	70137800	0.495000
chr4	175975066	175975266	0.445000	chr2	70139200	70139400	0.485000
chr4	146527294	146529094	0.493333	chr2	70141200	70143000	0.637222
chr19	23752626	23752826	0.450000	chr2	70143600	70143800	0.560000
chr15	33740888	33741088	0.440000	chr2	7014400	7014600	0.455000
chr19	29537901	29538301	0.497500	chr2	70145000	70145400	0.517500
chr12	3445299	3445499	0.415000	chr2	70146600	70146800	0.470000
chr15	32210759	32210959	0.455000	chr2	70149200	70149400	0.515000
chr3	194841552	194841752	0.435000	chr2	7015000	7015200	0.455000
chr3	177767571	177767771	0.335000	chr2	70169000	70169200	0.385000
chr3	5972290	5972490	0.360000	chr2	7017800	7018000	0.510000
chr14	57710101	57710301	0.530000	chr2	70181400	70181600	0.555000
chr6	7278335	7279135	0.568750	chr2	70190400	70191200	0.612500
chr5	102902328	102902528	0.315000	chr2	7022800	7023000	0.380000
chr21	30997208	30997408	0.460000	chr2	7023600	7023800	0.465000
chr10	18737263	18737463	0.400000	chr2	70244000	70244200	0.465000
chr1	100268732	100268932	0.395000	chr2	70245000	70245200	0.545000
chr13	17133744	17133944	0.380000	chr2	70247000	70247200	0.400000
chr4	88929151	88929351	0.340000	chr2	70247600	70247800	0.375000
chr22	40134069	40135069	0.391000	chr2	70248600	70249600	0.444000
chrX	146290623	146290823	0.375000	chr2	7025200	7025400	0.440000
chr4	141347416	141347616	0.355000	chr2	70254000	70254200	0.435000
chrX	66501475	66501675	0.380000	chr2	70257400	70257600	0.515000
chr22	48503402	48503602	0.560000	chr2	70258000	70258200	0.775000
chr11	122343347	122343547	0.425000	chr2	70261600	70261800	0.435000
chr6	166182891	166183091	0.380000	chr2	70266600	70266800	0.490000
chr6	137819751	137819951	0.405000	chr2	7027400	7027600	0.445000
chr3	68642174	68642574	0.370000	chr2	70291200	70291600	0.417500
chr17	18719656	18720256	0.460000	chr2	70293400	70294000	0.563333
chr10	44849292	44850092	0.490000	chr2	70294400	70295200	0.498750
chrX	130111684	130111884	0.590000	chr2	7029800	7030000	0.645000
chr1	169014124	169015124	0.418000	chr2	70301200	70302200	0.665000
chr5	56602553	56602753	0.410000	chr2	70304000	70304200	0.515000
chr15	89778226	89778426	0.540000	chr2	7031800	7032000	0.545000
chrX	38206220	38206420	0.485000	chr2	7033600	7033800	0.530000
chr21	41452038	41452238	0.480000	chr2	70341400	70341600	0.520000
chrX	24358384	24358584	0.370000	chr2	70357000	70357200	0.375000
chr18	1315612	1316012	0.427500	chr2	7037800	7038200	0.482500
chr13	76844823	76845023	0.410000	chr2	70440800	70441000	0.465000
chr11	24881330	24881530	0.400000	chr2	7044400	7044600	0.510000
chr7	9990817	9991217	0.430000	chr2	7046000	7046400	0.472500
chr11	124927730	124927930	0.450000	chr2	70471200	70471400	0.515000
chr3	12722498	12723298	0.495000	chr2	70472200	70473000	0.506250
chr3	88384680	88384880	0.405000	chr2	70475400	70475600	0.470000
chr6	103762956	103763156	0.400000	chr2	7047800	7048000	0.550000
chrX	18128612	18129012	0.332500	chr2	70479800	70480200	0.377500
chr12	13118694	13118894	0.505000	chr2	70498200	70498400	0.510000
chr3	23011607	23011807	0.230000	chr2	70501200	70501400	0.355000
chr17	57202216	57202616	0.402500	chr2	70510200	70510600	0.430000
chr2	97991276	97992276	0.418000	chr2	70516000	70517000	0.486000
chr17	11934875	11935475	0.495000	chr2	70524000	70524600	0.528333
chr5	103351492	103351692	0.360000	chr2	70529800	70530000	0.510000
chr21	11592938	11593138	0.385000	chr2	70531800	70532000	0.405000
chr8	52346804	52347004	0.360000	chr2	70552600	70552800	0.590000
chr19	5641848	5642448	0.443333	chr2	70553800	70554400	0.751667
chr9	30175237	30175637	0.377500	chr2	7058000	7058400	0.397500
chr1	108155865	108156065	0.430000	chr2	7059400	7059600	0.465000
chr2	32335157	32335357	0.480000	chr2	70596800	70597000	0.525000
chr8	681970	682370	0.500000	chr2	70617600	70618000	0.537500
chr5	3871943	3872143	0.485000	chr2	70621600	70621800	0.540000
chr3	54740258	54740458	0.460000	chr2	70645800	70646000	0.475000
chr13	40240723	40240923	0.400000	chr2	70648000	70648200	0.495000
chr2	149448174	149448374	0.425000	chr2	70655400	70655600	0.465000
chr8	19613852	19614052	0.405000	chr2	70656800	70657000	0.475000
chrX	55615512	55615912	0.442500	chr2	70659600	70660000	0.530000
chr1	99980239	99980639	0.342500	chr2	70660400	70660800	0.480000
chr2	198684196	198684596	0.472500	chr2	70686800	70687200	0.547500
chr15	69498954	69499354	0.487500	chr2	70696200	70696600	0.552500
chr5	115713397	115713597	0.415000	chr2	70704200	70704400	0.605000
chr9	120512997	120513197	0.445000	chr2	70708600	70708800	0.450000
chr1	146388596	146388796	0.470000	chr2	70709400	70709600	0.485000
chrX	145662643	145662843	0.435000	chr2	7071200	7071400	0.545000
chr9	133516047	133516247	0.535000	chr2	70714600	70714800	0.555000
chr4	42400104	42400304	0.510000	chr2	70715200	70715400	0.555000
chr5	150081613	150082013	0.497500	chr2	70716400	70716800	0.560000
chr11	61036250	61036450	0.490000	chr2	70717600	70717800	0.525000
chr5	160525392	160525592	0.435000	chr2	7072000	7072200	0.465000
chr1	234532835	234533035	0.475000	chr2	70743800	70744000	0.480000
chr2	54574999	54575199	0.415000	chr2	70756200	70756400	0.450000
chr4	95150281	95150481	0.390000	chr2	70767400	70767600	0.770000
chr7	158959566	158960166	0.545000	chr2	70768000	70768600	0.680000
chr2	220032293	220032493	0.470000	chr2	70785400	70785600	0.485000
chr3	193833821	193834021	0.545000	chr2	70789600	70789800	0.560000
chr11	77308574	77308774	0.340000	chr2	70791800	70792000	0.390000
chrX	147207760	147207960	0.405000	chr2	70793600	70793800	0.410000
chr11	80305007	80305207	0.405000	chr2	70797000	70797200	0.435000
chr12	68493070	68493470	0.435000	chr2	70798000	70798400	0.445000
chr2	133598226	133598826	0.453333	chr2	70823000	70823600	0.565000
chrY	26455588	26455788	0.420000	chr2	70830600	70830800	0.480000
chr2	38629753	38629953	0.430000	chr2	70832600	70832800	0.475000
chr8	30625459	30625659	0.450000	chr2	7084000	7084200	0.475000
chrX	37828556	37828756	0.380000	chr2	70851800	70852000	0.460000
chr5	99217277	99217477	0.420000	chr2	70862000	70862200	0.490000
chr10	79178134	79178334	0.590000	chr2	70871600	70871800	0.660000
chr2	8439130	8439330	0.525000	chr2	70887800	70888000	0.710000
chr11	13486980	13487180	0.505000	chr2	70900400	70900600	0.755000
chr2	78382585	78382785	0.515000	chr2	70905800	70906000	0.535000
chr21	39768687	39769087	0.405000	chr2	70907000	70907400	0.465000
chr10	105543342	105543542	0.410000	chr2	70920000	70920200	0.475000
chr10	107808618	107808818	0.430000	chr2	70923600	70923800	0.520000
chr8	119454762	119454962	0.420000	chr2	70947000	70947200	0.440000
chr9	65485821	65486021	0.455000	chr2	70947800	70948000	0.535000
chr2	21929582	21929782	0.385000	chr2	70948600	70948800	0.645000
chr19	13461778	13462178	0.530000	chr2	70960600	70961000	0.602500
chr2	101118707	101118907	0.535000	chr2	70965000	70965200	0.685000
chr22	35304027	35304227	0.480000	chr2	7097400	7097600	0.505000
chr17	56735444	56735644	0.420000	chr2	70975400	70975600	0.535000
chr7	9718125	9718325	0.410000	chr2	70977200	70977400	0.510000
chr11	101163400	101164400	0.439000	chr2	70978000	70979000	0.589000
chr19	31978526	31979126	0.486667	chr2	70984600	70985200	0.616667
chr5	148722902	148723102	0.405000	chr2	70993000	70993200	0.575000
chr2	60499237	60500037	0.558750	chr2	70994200	70995000	0.715000
chr2	44814310	44814510	0.500000	chr2	70995400	70995600	0.565000
chr13	112048013	112048213	0.455000	chr2	7099800	7100000	0.475000
chr10	91644094	91644294	0.520000	chr2	71001200	71001400	0.630000
chr11	19676911	19677311	0.515000	chr2	71005800	71006200	0.542500
chr6	82257178	82257378	0.440000	chr2	71023600	71023800	0.490000
chr8	124209838	124210038	0.460000	chr2	71046000	71046200	0.475000
chr19	11527600	11527800	0.490000	chr2	71049800	71050000	0.495000
chr12	77069348	77070148	0.398750	chr2	71064800	71065600	0.422500
chr1	72648559	72649759	0.579167	chr2	71067600	71068800	0.617500
chr9	132577198	132577798	0.488333	chr2	71070400	71071000	0.518333
chr12	17543111	17543311	0.515000	chr2	71072000	71072200	0.540000
chr11	129507045	129507245	0.355000	chr2	71080000	71080200	0.475000
chr8	72354825	72355225	0.395000	chr2	71083800	71084200	0.425000
chr2	21934502	21934702	0.375000	chr2	71100600	71100800	0.430000
chr10	101346094	101346494	0.327500	chr2	7111600	7112000	0.460000
chr17	67222407	67222607	0.425000	chr2	71122600	71122800	0.490000
chr6	96255321	96255721	0.320000	chr2	71129000	71129400	0.345000
chr15	45904018	45905018	0.433000	chr2	71130200	71131200	0.547000
chr11	34080782	34080982	0.355000	chr2	71151800	71152000	0.565000
chr9	123380581	123380981	0.545000	chr2	71154800	71155200	0.552500
chr13	47718759	47719159	0.422500	chr2	71156600	71157000	0.585000
chr6	86352421	86352621	0.475000	chr2	71157600	71157800	0.530000
chr2	63062843	63063043	0.315000	chr2	71161800	71162000	0.485000
chr8	85143936	85144336	0.345000	chr2	71183400	71183800	0.400000
chr2	128851333	128851733	0.392500	chr2	71224000	71224400	0.420000
chr7	74230659	74231259	0.473333	chr2	71227000	71227600	0.556667
chr18	12940746	12940946	0.455000	chr2	71256600	71256800	0.490000
chr17	3249244	3249444	0.375000	chr2	71274400	71274600	0.375000
chr11	66903588	66904388	0.491250	chr2	71276400	71277200	0.698750
chr9	95086605	95086805	0.540000	chr2	71277600	71277800	0.595000
chrX	7498080	7498280	0.470000	chr2	71282600	71282800	0.485000
chr5	163356180	163356580	0.515000	chr2	71331600	71332000	0.657500
chr4	71997803	71998003	0.420000	chr2	71332400	71332600	0.475000
chr16	81139311	81139511	0.540000	chr2	7133600	7133800	0.615000
chr11	32031926	32032126	0.475000	chr2	71359400	71359600	0.520000
chr7	10402811	10403011	0.385000	chr2	71379400	71379600	0.395000
chr17	73027416	73027816	0.472500	chr2	71416800	71417200	0.577500
chr13	48217526	48217726	0.470000	chr2	714400	714600	0.520000
chr2	93211099	93211299	0.355000	chr2	71449400	71449600	0.435000
chr4	3637648	3637848	0.460000	chr2	71451400	71451600	0.470000
chr15	94610061	94610461	0.437500	chr2	71452600	71453000	0.477500
chr7	114085786	114086386	0.610000	chr2	71453400	71454000	0.680000
chr16	12106800	12107200	0.535000	chr2	71454400	71454800	0.607500
chr19	29392656	29393056	0.540000	chr2	71455400	71455800	0.587500
chr13	100687470	100687670	0.500000	chr2	71456800	71457000	0.565000
chr10	110484615	110485015	0.502500	chr2	71457600	71458000	0.565000
chr11	72042924	72043524	0.468333	chr2	71458400	71459000	0.538333
chr13	82678177	82678377	0.445000	chr2	71461000	71461200	0.560000
chr2	217393231	217393631	0.462500	chr2	71466600	71467000	0.727500
chr14	17628739	17628939	0.390000	chr2	71470000	71470200	0.510000
chr14	32744703	32744903	0.380000	chr2	71474400	71474600	0.400000
chr2	153043788	153044188	0.415000	chr2	71477200	71477600	0.487500
chr2	53541324	53541524	0.335000	chr2	71494600	71494800	0.540000
chr3	133012681	133013081	0.500000	chr2	71510200	71510600	0.555000
chr12	124113147	124113347	0.455000	chr2	71530800	71531000	0.485000
chrX	128895650	128895850	0.395000	chr2	71531800	71532000	0.415000
chr21	15625176	15625376	0.460000	chr2	71545800	71546000	0.500000
chr21	45277875	45278075	0.500000	chr2	71548800	71549000	0.600000
chr14	71135490	71135690	0.500000	chr2	71559200	71559400	0.595000
chr20	31571981	31572381	0.457500	chr2	71606200	71606600	0.545000
chr8	41387389	41387589	0.450000	chr2	71607400	71607600	0.495000
chr2	147036963	147037563	0.401667	chr2	71609200	71609800	0.483333
chr2	119252087	119252287	0.455000	chr2	71743000	71743200	0.505000
chr8	33194354	33194554	0.460000	chr2	71747200	71747400	0.650000
chrX	128427046	128427246	0.450000	chr2	71748200	71748400	0.540000
chr8	80729335	80729535	0.465000	chr2	71798400	71798600	0.585000
chrY	2554323	2554523	0.470000	chr2	71802000	71802200	0.635000
chr9	123826555	123826755	0.480000	chr2	71856800	71857000	0.570000
chr8	22802524	22802724	0.465000	chr2	71871600	71871800	0.585000
chrX	82950327	82950527	0.420000	chr2	71881000	71881200	0.555000
chr16	393842	394442	0.495000	chr2	71883000	71883600	0.596667
chr14	27748308	27748508	0.335000	chr2	71884400	71884600	0.395000
chr2	114725703	114725903	0.390000	chr2	71892200	71892400	0.465000
chr19	15417686	15417886	0.510000	chr2	71897400	71897600	0.530000
chr15	38931781	38931981	0.425000	chr2	71921000	71921200	0.440000
chr19	54027364	54027564	0.505000	chr2	71924000	71924200	0.540000
chr5	45158865	45159065	0.375000	chr2	71971600	71971800	0.475000
chr4	6940120	6940320	0.490000	chr2	72013200	72013400	0.595000
chr2	114482603	114482803	0.305000	chr2	7203000	7203200	0.370000
chr20	22760109	22760309	0.455000	chr2	7205600	7205800	0.500000
chr6	101062453	101062653	0.520000	chr2	72091200	72091400	0.590000
chr16	12875402	12875602	0.450000	chr2	72116200	72116400	0.675000
chr7	76013575	76013775	0.515000	chr2	72137600	72137800	0.660000
chr22	42884897	42885097	0.515000	chr2	72143200	72143400	0.680000
chr1	245165053	245165653	0.516667	chr2	72145000	72145600	0.655000
chr13	72773168	72773968	0.385000	chr2	72148400	72149200	0.706250
chr14	88027212	88027812	0.430000	chr2	72150000	72150600	0.561667
chr9	120678315	120678515	0.405000	chr2	72220400	72220600	0.455000
chrX	153630041	153630241	0.395000	chr2	72368000	72368200	0.510000
chr15	67526998	67527198	0.360000	chr2	7241400	7241600	0.385000
chr15	22284381	22284581	0.330000	chr2	7242600	7242800	0.395000
chr11	30577535	30577735	0.345000	chr2	7243400	7243600	0.380000
chr1	185625634	185625834	0.370000	chr2	72454400	72454600	0.415000
chr19	54720581	54720781	0.345000	chr2	72503600	72503800	0.355000
chr1	231051848	231052048	0.335000	chr2	72509200	72509400	0.405000
chrX	30785932	30786332	0.345000	chr2	72533800	72534200	0.357500
chr7	10066515	10066915	0.267500	chr2	72538400	72538800	0.322500
chr13	52966868	52967068	0.380000	chr2	72543600	72543800	0.395000
chr13	46318967	46319167	0.355000	chr2	72562600	72562800	0.365000
chr2	145987468	145987868	0.270000	chr2	72581200	72581600	0.320000
chr6	152259202	152259402	0.350000	chr2	72757400	72757600	0.410000
chr2	112524111	112524311	0.370000	chr2	72771000	72771200	0.375000
chr18	3132760	3132960	0.350000	chr2	72780600	72780800	0.345000
chr3	193612225	193612425	0.345000	chr2	72794200	72794400	0.400000
chr10	128655404	128655604	0.390000	chr2	72824600	72824800	0.455000
chr11	70028264	70029064	0.560000	chr2	72825400	72826200	0.666250
chr2	31039161	31039561	0.382500	chr2	72833200	72833600	0.450000
chr8	101181864	101182064	0.440000	chr2	72834800	72835000	0.395000
chr1	175325374	175325774	0.397500	chr2	72859800	72860200	0.402500
chr12	6667747	6668147	0.605000	chr2	72862600	72863000	0.607500
chr1	2777610	2777810	0.635000	chr2	72887400	72887600	0.755000
chr1	5287296	5287496	0.515000	chr2	72888000	72888200	0.575000
chr17	2721975	2722175	0.560000	chr2	72891200	72891400	0.570000
chr2	121255507	121255707	0.485000	chr2	72892800	72893000	0.630000
chr9	133138621	133138821	0.540000	chr2	72893800	72894000	0.590000
chr10	66822291	66822491	0.400000	chr2	72901600	72901800	0.520000
chr8	23850041	23850441	0.427500	chr2	72916000	72916400	0.735000
chr5	154070097	154070897	0.447500	chr2	72917200	72918000	0.743750
chr2	209275246	209275446	0.340000	chr2	72920400	72920600	0.665000
chr7	32873476	32873676	0.520000	chr2	72935000	72935200	0.525000
chr2	26538701	26538901	0.545000	chr2	72954000	72954200	0.570000
chr7	7054086	7054686	0.436667	chr2	72957000	72957600	0.456667
chr10	6341892	6342292	0.492500	chr2	72973600	72974000	0.597500
chr22	22328398	22328598	0.475000	chr2	72980000	72980200	0.495000
chr4	26723357	26723557	0.530000	chr2	72993200	72993400	0.560000
chrX	65578166	65578366	0.440000	chr2	73007000	73007200	0.520000
chr11	53025703	53025903	0.375000	chr2	73033000	73033200	0.380000
chr2	155958937	155959337	0.390000	chr2	73033600	73034000	0.490000
chr2	220506655	220507055	0.412500	chr2	73034600	73035000	0.505000
chr13	53245574	53246374	0.448750	chr2	73036200	73037000	0.597500
chr9	65471775	65471975	0.550000	chr2	73059200	73059400	0.595000
chr6	162593376	162594176	0.455000	chr2	73064000	73064800	0.507500
chr3	17161410	17162610	0.473333	chr2	73069200	73070400	0.498333
chrX	97561327	97562927	0.404375	chr2	73070800	73072400	0.668125
chr16	20400081	20400281	0.540000	chr2	73078000	73078200	0.550000
chr9	127587011	127587611	0.493333	chr2	73080200	73080800	0.631667
chr14	88235959	88236359	0.467500	chr2	73084400	73084800	0.512500
chr3	42705834	42706034	0.595000	chr2	73085800	73086000	0.600000
chr21	25408403	25408603	0.440000	chr2	73100200	73100400	0.455000
chr2	33425234	33425434	0.445000	chr2	73103000	73103200	0.560000
chr2	232799396	232799596	0.440000	chr2	73107600	73107800	0.605000
chr11	127448494	127448694	0.535000	chr2	73111600	73111800	0.565000
chr4	24727926	24728126	0.445000	chr2	73112400	73112600	0.745000
chr2	231289627	231290427	0.440000	chr2	73113000	73113800	0.658750
chr1	40586794	40586994	0.455000	chr2	73152200	73152400	0.510000
chr5	170381843	170382043	0.620000	chr2	73156600	73156800	0.625000
chr9	106313036	106313236	0.445000	chr2	73163800	73164000	0.530000
chr11	32211937	32212137	0.415000	chr2	73175800	73176000	0.750000
chr19	8907413	8908013	0.506667	chr2	73177000	73177600	0.625000
chr5	136194777	136194977	0.535000	chr2	73202400	73202600	0.655000
chr18	8605701	8605901	0.460000	chr2	73212600	73212800	0.610000
chr1	120950021	120950421	0.475000	chr2	73213200	73213600	0.530000
chr20	21758562	21759162	0.513333	chr2	73214200	73214800	0.680000
chr6	25261882	25262082	0.525000	chr2	73218400	73218600	0.535000
chrX	33357101	33357901	0.571250	chr2	73232800	73233600	0.673750
chr7	65828915	65829515	0.410000	chr2	73234200	73234800	0.640000
chr1	204168984	204169184	0.400000	chr2	73235400	73235600	0.450000
chr2	92736155	92736755	0.388333	chr2	73244000	73244600	0.481667
chr11	88040438	88040638	0.505000	chr2	73251400	73251600	0.605000
chr14	96602587	96602787	0.550000	chr2	73254000	73254200	0.555000
chr19	42635249	42635449	0.585000	chr2	73255000	73255200	0.610000
chr3	86988285	86988485	0.400000	chr2	73257800	73258000	0.595000
chr6	149120886	149121086	0.465000	chr2	73260400	73260600	0.625000
chr8	140243841	140244041	0.610000	chr2	73269400	73269600	0.745000
chr8	102975805	102977605	0.428889	chr2	73283600	73285400	0.665556
chr9	127688595	127688995	0.420000	chr2	73291200	73291600	0.660000
chr13	113269373	113269573	0.535000	chr2	73293600	73293800	0.690000
chr14	93904522	93904722	0.400000	chr2	73368800	73369000	0.425000
chr5	468650	468850	0.380000	chr2	73373400	73373600	0.405000
chr8	41902728	41903128	0.455000	chr2	7337800	7338200	0.472500
chr4	87327488	87328288	0.506250	chr2	73385600	73386400	0.700000
chr9	23698588	23698788	0.385000	chr2	73387000	73387200	0.415000
chr4	140965554	140965754	0.370000	chr2	73451600	73451800	0.470000
chr1	81419895	81420295	0.297500	chr2	73504200	73504600	0.375000
chr4	147927015	147927415	0.415000	chr2	73561000	73561400	0.417500
chr2	192603860	192604260	0.457500	chr2	73588200	73588600	0.485000
chr2	230283979	230284179	0.400000	chr2	7359000	7359200	0.540000
chr6	30567499	30567699	0.460000	chr2	73626200	73626400	0.465000
chrX	17965329	17965529	0.405000	chr2	73630800	73631000	0.450000
chr5	118402097	118402297	0.380000	chr2	73643200	73643400	0.460000
chr22	39983863	39984063	0.475000	chr2	73680400	73680600	0.485000
chr7	31034625	31034825	0.515000	chr2	73685000	73685200	0.555000
chr4	13581933	13582133	0.405000	chr2	73686600	73686800	0.460000
chr8	30279188	30279388	0.420000	chr2	73690800	73691000	0.465000
chr20	111308	111708	0.385000	chr2	73700000	73700400	0.447500
chr4	163133737	163133937	0.455000	chr2	73701200	73701400	0.600000
chr16	90108277	90108477	0.430000	chr2	73702800	73703000	0.460000
chr2	95497102	95497302	0.380000	chr2	73717000	73717200	0.450000
chr21	45452977	45453177	0.405000	chr2	73723000	73723200	0.445000
chr13	46497202	46498002	0.432500	chr2	73736800	73737600	0.571250
chr1	79164792	79164992	0.410000	chr2	73746600	73746800	0.450000
chr3	5257347	5257947	0.498333	chr2	73754000	73754600	0.526667
chr3	153413463	153413663	0.280000	chr2	73765000	73765200	0.435000
chr13	33043009	33043209	0.315000	chr2	73773000	73773200	0.370000
chr17	43377393	43377593	0.560000	chr2	73780000	73780200	0.600000
chrY	9973421	9973621	0.375000	chr2	7378600	7378800	0.440000
chr3	72866001	72866201	0.495000	chr2	7380000	7380200	0.580000
chr7	44622487	44622687	0.400000	chr2	7381600	7381800	0.455000
chr4	33347387	33347587	0.315000	chr2	73824000	73824200	0.345000
chr11	113309564	113309964	0.352500	chr2	73827000	73827400	0.370000
chr12	69105102	69105902	0.420000	chr2	73828800	73829600	0.580000
chr15	35418107	35418307	0.320000	chr2	73831200	73831400	0.370000
chr17	4257652	4257852	0.380000	chr2	73833000	73833200	0.440000
chr1	243046493	243046893	0.410000	chr2	73838200	73838600	0.420000
chr18	52961544	52961944	0.395000	chr2	73841400	73841800	0.422500
chrX	59949426	59949626	0.395000	chr2	73851400	73851600	0.555000
chr6	26068096	26068496	0.362500	chr2	73865600	73866000	0.402500
chr6	77872889	77873289	0.387500	chr2	73877400	73877800	0.407500
chr11	117368071	117368471	0.462500	chr2	73896600	73897000	0.502500
chr7	97607735	97607935	0.420000	chr2	73908000	73908200	0.490000
chr3	45604322	45604722	0.547500	chr2	73921200	73921600	0.575000
chr1	248069836	248070236	0.397500	chr2	73925200	73925600	0.460000
chr11	68730571	68731371	0.447500	chr2	73926600	73927400	0.545000
chr1	63869996	63870196	0.335000	chr2	73937200	73937400	0.495000
chr1	107307311	107307511	0.350000	chr2	73938000	73938200	0.465000
chr9	7776335	7776535	0.455000	chr2	73939600	73939800	0.480000
chr8	118939656	118939856	0.400000	chr2	73948800	73949000	0.455000
chr13	17543920	17544120	0.380000	chr2	73952600	73952800	0.510000
chr5	98621910	98622110	0.465000	chr2	73962200	73962400	0.495000
chr9	125184505	125184705	0.390000	chr2	73963800	73964000	0.420000
chr5	96240209	96240409	0.460000	chr2	73971000	73971200	0.585000
chrX	146088440	146088640	0.440000	chr2	73971800	73972000	0.475000
chr3	136165773	136165973	0.315000	chr2	73973000	73973200	0.360000
chr9	105208926	105209126	0.360000	chr2	73976600	73976800	0.430000
chr12	67530648	67531648	0.447000	chr2	73979000	73980000	0.451000
chr9	70406294	70406494	0.470000	chr2	73981400	73981600	0.645000
chr6	381359	382959	0.487500	chr2	73983400	73985000	0.664375
chr2	103409960	103411360	0.483571	chr2	73985400	73986800	0.636429
chr15	73852967	73853167	0.530000	chr2	73987600	73987800	0.605000
chrX	120340813	120341013	0.425000	chr2	73995800	73996000	0.570000
chr10	131256736	131256936	0.545000	chr2	73998000	73998200	0.550000
chr1	92552877	92553677	0.443750	chr2	740000	740800	0.696250
chr5	7073221	7073421	0.490000	chr2	74000800	74001000	0.510000
chr17	26026135	26027735	0.405000	chr2	74002600	74004200	0.607500
chr18	23603415	23603615	0.520000	chr2	74004800	74005000	0.610000
chr1	29594394	29594594	0.580000	chr2	74010200	74010400	0.655000
chr16	51373274	51373674	0.382500	chr2	74017200	74017600	0.410000
chr15	68731570	68731770	0.525000	chr2	74019600	74019800	0.530000
chrX	1881387	1881987	0.463333	chr2	74020800	74021400	0.551667
chr3	136575200	136575800	0.423333	chr2	74026400	74027000	0.433333
chr10	90504913	90505313	0.410000	chr2	74028800	74029200	0.425000
chr13	32105662	32105862	0.330000	chr2	74029800	74030000	0.375000
chr10	123876822	123877022	0.390000	chr2	74031400	74031600	0.415000
chrY	6237705	6238305	0.478333	chr2	74032200	74032800	0.593333
chr9	109300216	109300416	0.410000	chr2	74034000	74034200	0.445000
chr6	14767490	14767890	0.405000	chr2	74036600	74037000	0.415000
chr6	99105144	99105344	0.435000	chr2	74037600	74037800	0.450000
chr16	58915813	58916013	0.355000	chr2	74041400	74041600	0.480000
chr3	8632369	8632569	0.430000	chr2	74043400	74043600	0.530000
chr10	79538581	79539781	0.489167	chr2	74048200	74049400	0.532500
chr2	211430774	211430974	0.355000	chr2	74053400	74053600	0.435000
chrY	19199317	19199517	0.395000	chr2	74060600	74060800	0.500000
chr3	174274083	174274683	0.291667	chr2	74071200	74071800	0.366667
chr9	67625828	67626228	0.350000	chr2	74072600	74073000	0.377500
chr2	79412183	79412583	0.400000	chr2	74074400	74074800	0.447500
chr4	114427528	114427728	0.395000	chr2	74075800	74076000	0.495000
chr7	143905339	143905539	0.460000	chr2	74077000	74077200	0.470000
chr1	97672036	97672436	0.392500	chr2	74077600	74078000	0.492500
chr4	113748415	113748615	0.250000	chr2	74078600	74078800	0.325000
chr2	143321549	143322349	0.446250	chr2	74079800	74080600	0.502500
chr12	80382221	80382421	0.475000	chr2	74081200	74081400	0.585000
chr15	69171296	69171696	0.472500	chr2	74083600	74084000	0.520000
chr11	128817407	128817807	0.397500	chr2	74096800	74097200	0.467500
chrX	110735825	110736025	0.390000	chr2	74097800	74098000	0.455000
chr10	132903122	132903522	0.587500	chr2	74099800	74100200	0.590000
chr7	58300604	58300804	0.360000	chr2	7411800	7412000	0.415000
chr9	11946689	11946889	0.375000	chr2	74119400	74119600	0.400000
chr1	41509293	41509493	0.595000	chr2	74120200	74120400	0.720000
chr22	24833504	24833704	0.520000	chr2	74132000	74132200	0.525000
chr2	131108515	131108715	0.385000	chr2	74138200	74138400	0.490000
chr4	166353126	166353326	0.500000	chr2	74139000	74139200	0.645000
chr6	29256418	29256618	0.425000	chr2	74142600	74142800	0.430000
chr10	21157423	21157623	0.470000	chr2	74146600	74146800	0.550000
chr5	14040175	14040775	0.530000	chr2	74147600	74148200	0.715000
chr1	168806596	168806796	0.470000	chr2	74149200	74149400	0.480000
chr1	57618349	57618749	0.442500	chr2	74150000	74150400	0.467500
chrX	126145070	126145270	0.490000	chr2	74151600	74151800	0.500000
chr6	148169541	148170141	0.461667	chr2	74176800	74177400	0.480000
chr14	74821526	74821726	0.410000	chr2	74178200	74178400	0.570000
chr2	88999637	89000037	0.505000	chr2	74178800	74179200	0.565000
chr11	24331228	24331428	0.420000	chr2	74181800	74182000	0.485000
chr8	100128489	100128889	0.372500	chr2	7418200	7418600	0.390000
chrX	89128363	89129163	0.437500	chr2	74185400	74186200	0.487500
chr5	22664604	22664804	0.330000	chr2	74197200	74197400	0.405000
chr2	26431627	26432627	0.460000	chr2	74198400	74199400	0.687000
chr8	13009583	13010183	0.391667	chr2	74199800	74200400	0.448333
chr8	57144053	57144653	0.371667	chr2	74205800	74206400	0.426667
chr5	68410297	68411097	0.377500	chr2	74218600	74219400	0.463750
chrY	735466	735666	0.450000	chr2	74220000	74220200	0.470000
chr16	30242847	30243047	0.460000	chr2	74221200	74221400	0.480000
chr2	105930469	105930869	0.482500	chr2	74221800	74222200	0.525000
chr9	56938733	56938933	0.000000	chr2	74223400	74223600	0.435000
chr13	108617091	108617291	0.480000	chr2	74226200	74226400	0.555000
chr17	35040321	35040521	0.540000	chr2	74227800	74228000	0.580000
chr1	35088324	35088524	0.425000	chr2	74242800	74243000	0.450000
chr4	126309926	126310126	0.410000	chr2	74246600	74246800	0.570000
chr22	23487266	23487466	0.400000	chr2	74250200	74250400	0.515000
chr13	68485672	68485872	0.430000	chr2	74267200	74267400	0.465000
chr4	146347604	146347804	0.365000	chr2	7427400	7427600	0.440000
chr3	59781357	59781557	0.365000	chr2	7428600	7428800	0.450000
chr15	27660198	27660398	0.530000	chr2	74290600	74290800	0.545000
chrX	8211044	8211244	0.425000	chr2	74291200	74291400	0.470000
chr16	51279186	51279786	0.455000	chr2	7430600	7431200	0.618333
chr18	44455412	44455612	0.375000	chr2	74307200	74307400	0.495000
chr3	107182377	107182577	0.375000	chr2	74313600	74313800	0.460000
chr20	9967338	9967538	0.405000	chr2	7432600	7432800	0.410000
chr1	70203141	70203941	0.382500	chr2	74328200	74329000	0.438750
chr4	39232875	39233275	0.365000	chr2	74333200	74333600	0.382500
chr10	10985669	10985869	0.475000	chr2	74335000	74335200	0.505000
chr6	119613012	119613212	0.360000	chr2	74342000	74342200	0.375000
chr7	47799257	47799657	0.445000	chr2	74371800	74372200	0.457500
chr20	51976519	51976719	0.385000	chr2	7437200	7437400	0.410000
chr18	50045463	50045663	0.515000	chr2	74374600	74374800	0.640000
chrX	135877646	135877846	0.450000	chr2	74376000	74376200	0.555000
chr14	86934555	86934955	0.365000	chr2	7437800	7438200	0.372500
chr18	35674899	35675299	0.465000	chr2	74380200	74380600	0.575000
chr17	72373633	72373833	0.475000	chr2	74385400	74385600	0.555000
chr10	94856597	94856797	0.340000	chr2	7439000	7439200	0.370000
chr17	64442997	64443197	0.500000	chr2	74391800	74392000	0.735000
chr1	165601611	165601811	0.415000	chr2	74400000	74400200	0.435000
chr6	149904158	149904758	0.541667	chr2	74415000	74415600	0.670000
chr4	5934273	5934873	0.510000	chr2	74421600	74422200	0.666667
chr5	154863942	154864342	0.480000	chr2	74429600	74430000	0.610000
chr6	15122551	15122751	0.485000	chr2	74440400	74440600	0.705000
chr9	6504179	6504379	0.465000	chr2	74452600	74452800	0.475000
chr16	65862207	65862607	0.412500	chr2	74454800	74455200	0.562500
chr17	47459936	47461936	0.429500	chr2	74457400	74459400	0.601000
chr2	173133784	173133984	0.545000	chr2	74461400	74461600	0.595000
chr2	36358067	36358267	0.410000	chr2	74463400	74463600	0.480000
chr20	62516418	62517418	0.629000	chr2	74464600	74465600	0.683000
chr20	10684647	10684847	0.410000	chr2	74467400	74467600	0.460000
chr18	49072546	49072746	0.430000	chr2	74471400	74471600	0.490000
chr16	64613728	64614528	0.452500	chr2	74472000	74472800	0.598750
chr11	61613415	61613615	0.490000	chr2	74475000	74475200	0.580000
chr4	12948172	12948572	0.477500	chr2	74477000	74477400	0.492500
chr1	39161516	39162716	0.438333	chr2	74482200	74483400	0.651667
chr20	25845030	25845230	0.550000	chr2	74498000	74498200	0.675000
chr11	46302574	46303374	0.468750	chr2	74498600	74499400	0.593750
chr5	36351257	36351457	0.560000	chr2	74499800	74500000	0.645000
chr2	204276264	204276464	0.460000	chr2	74501400	74501600	0.545000
chr8	58451672	58452072	0.415000	chr2	74502200	74502600	0.620000
chr10	75645048	75645248	0.535000	chr2	74503200	74503400	0.720000
chr6	151803637	151803837	0.475000	chr2	74504000	74504200	0.585000
chrX	119056469	119056669	0.410000	chr2	74504600	74504800	0.450000
chr12	119591879	119592079	0.535000	chr2	74505800	74506000	0.560000
chr11	108452609	108452809	0.390000	chr2	7450600	7450800	0.475000
chr4	9617306	9618506	0.530000	chr2	74506600	74507800	0.593333
chr17	46253693	46253893	0.515000	chr2	74508200	74508400	0.590000
chr5	88313084	88313484	0.500000	chr2	74510800	74511200	0.532500
chr16	9370085	9370285	0.490000	chr2	74514200	74514400	0.700000
chr9	108761988	108762388	0.467500	chr2	74514800	74515200	0.725000
chr11	45852292	45852692	0.545000	chr2	74515600	74516000	0.695000
chr17	43848256	43848456	0.520000	chr2	74516400	74516600	0.695000
chr1	85690062	85690262	0.395000	chr2	74526400	74526600	0.500000
chr12	104585179	104586779	0.483125	chr2	74529200	74530800	0.674375
chrX	108700487	108700687	0.350000	chr2	74532400	74532600	0.420000
chr17	5542558	5542758	0.460000	chr2	74534400	74534600	0.590000
chr19	49483597	49483797	0.510000	chr2	74536600	74536800	0.600000
chrX	97295657	97295857	0.420000	chr2	74539200	74539400	0.465000
chr13	53446466	53446666	0.370000	chr2	74542600	74542800	0.485000
chr8	26506661	26506861	0.445000	chr2	74544800	74545000	0.460000
chr1	108692271	108693071	0.635000	chr2	74548800	74549600	0.705000
chr9	88083139	88083739	0.446667	chr2	74553000	74553600	0.595000
chr7	153631904	153632104	0.525000	chr2	74554000	74554200	0.680000
chr19	28793311	28794711	0.591429	chr2	74554600	74556000	0.650000
chr7	59478306	59478506	0.355000	chr2	74571200	74571400	0.435000
chr4	43555738	43555938	0.280000	chr2	74574000	74574200	0.460000
chr1	77731497	77731697	0.455000	chr2	74577000	74577200	0.475000
chr11	111589054	111589254	0.500000	chr2	74577600	74577800	0.510000
chr6	77610523	77610723	0.385000	chr2	74585600	74585800	0.400000
chr7	70958621	70958821	0.385000	chr2	74587800	74588000	0.390000
chr9	77985895	77986095	0.340000	chr2	74603800	74604000	0.500000
chr1	81805160	81805360	0.290000	chr2	74620000	74620200	0.345000
chr6	96024268	96025068	0.417500	chr2	74625600	74626400	0.457500
chr16	87320603	87321003	0.480000	chr2	74654000	74654400	0.667500
chr12	72571908	72572108	0.405000	chr2	7468200	7468400	0.410000
chr1	109644450	109644650	0.520000	chr2	74682600	74682800	0.530000
chr21	28539847	28540047	0.375000	chr2	74690600	74690800	0.365000
chr5	1500170	1500370	0.360000	chr2	74694400	74694600	0.455000
chr19	19865707	19865907	0.580000	chr2	74715400	74715600	0.745000
chr13	108868603	108868803	0.480000	chr2	74740800	74741000	0.560000
chrX	119659709	119659909	0.425000	chr2	74741800	74742000	0.480000
chr1	219795041	219795241	0.470000	chr2	74747600	74747800	0.600000
chr4	94247002	94247202	0.400000	chr2	74762800	74763000	0.410000
chr16	37096991	37097191	0.395000	chr2	74765000	74765200	0.435000
chr5	58404904	58405104	0.405000	chr2	74789400	74789600	0.460000
chr14	101049392	101049592	0.485000	chr2	74795200	74795400	0.490000
chr12	44862252	44862452	0.280000	chr2	74807000	74807200	0.375000
chr9	73810780	73810980	0.410000	chr2	74816000	74816200	0.515000
chr6	76146371	76146971	0.415000	chr2	74817000	74817600	0.430000
chr5	67400207	67400407	0.340000	chr2	74824800	74825000	0.365000
chr11	88641511	88641711	0.415000	chr2	74832200	74832400	0.495000
chr12	65494278	65495678	0.485000	chr2	74834000	74835400	0.680000
chr2	60234595	60235595	0.444000	chr2	74835800	74836800	0.452000
chr2	118686275	118686475	0.435000	chr2	74837600	74837800	0.480000
chr3	100906683	100907483	0.412500	chr2	74840400	74841200	0.458750
chr14	89290306	89290506	0.440000	chr2	74844000	74844200	0.495000
chr2	198327789	198327989	0.425000	chr2	74845400	74845600	0.580000
chr6	1537027	1537827	0.461250	chr2	74849200	74850000	0.477500
chr2	216718490	216718890	0.472500	chr2	74856200	74856600	0.482500
chr10	41273529	41273929	0.385000	chr2	74862400	74862800	0.457500
chr9	111729156	111729356	0.490000	chr2	74865000	74865200	0.590000
chr6	2297173	2297573	0.422500	chr2	74872400	74872800	0.490000
chr2	137013208	137013808	0.460000	chr2	74874800	74875400	0.481667
chr8	79138419	79138619	0.370000	chr2	74876400	74876600	0.490000
chr6	44044413	44044613	0.455000	chr2	74884200	74884400	0.525000
chr6	43851424	43851824	0.512500	chr2	74919800	74920200	0.645000
chr17	26725019	26725219	0.325000	chr2	74922600	74922800	0.460000
chr6	42020112	42020512	0.517500	chr2	74924800	74925200	0.580000
chrX	56092819	56093019	0.320000	chr2	74945200	74945400	0.440000
chr2	105097182	105098182	0.428000	chr2	74958000	74959000	0.641000
chr9	74632609	74632809	0.350000	chr2	7497200	7497400	0.425000
chr9	48114475	48114675	0.000000	chr2	74980000	74980200	0.375000
chr1	111077339	111077539	0.405000	chr2	75003400	75003600	0.490000
chr1	17234190	17234390	0.360000	chr2	75018200	75018400	0.435000
chr2	146614823	146615023	0.330000	chr2	7502400	7502600	0.405000
chr5	51973033	51973233	0.395000	chr2	75033600	75033800	0.275000
chr1	111817730	111817930	0.385000	chr2	75041800	75042000	0.395000
chrX	123265563	123265763	0.395000	chr2	75053600	75053800	0.510000
chr1	162803020	162803220	0.355000	chr2	75054200	75054400	0.405000
chr2	204290486	204290886	0.445000	chr2	75064800	75065200	0.532500
chr4	105322474	105322674	0.350000	chr2	75069800	75070000	0.420000
chr15	96824992	96825192	0.350000	chr2	75090800	75091000	0.475000
chr6	89789867	89790067	0.395000	chr2	75152200	75152400	0.460000
chr6	31406618	31406818	0.360000	chr2	75157600	75157800	0.395000
chr5	124509848	124510048	0.440000	chr2	75163000	75163200	0.455000
chr3	79244057	79244257	0.405000	chr2	7517200	7517400	0.450000
chr6	121252915	121253115	0.315000	chr2	75194600	75194800	0.370000
chr1	30662869	30663069	0.605000	chr2	75199600	75199800	0.645000
chr11	83434690	83434890	0.520000	chr2	75200200	75200400	0.665000
chr5	74977706	74977906	0.325000	chr2	75211400	75211600	0.345000
chr2	52611931	52612131	0.425000	chr2	75233800	75234000	0.445000
chr12	89980242	89980842	0.453333	chr2	75241400	75242000	0.516667
chr1	215427968	215428368	0.365000	chr2	75275000	75275400	0.375000
chr16	25305352	25305552	0.315000	chr2	75288000	75288200	0.395000
chr11	19441271	19441471	0.440000	chr2	75291800	75292000	0.500000
chr17	6870794	6870994	0.340000	chr2	75293000	75293200	0.390000
chr2	48619699	48619899	0.365000	chr2	75311000	75311200	0.405000
chr19	48325842	48326042	0.575000	chr2	75312000	75312200	0.585000
chr18	24836976	24837176	0.420000	chr2	75316000	75316200	0.430000
chr4	67347142	67347342	0.315000	chr2	75325000	75325200	0.350000
chr5	156775136	156775336	0.355000	chr2	75357000	75357200	0.410000
chrX	66232679	66232879	0.235000	chr2	75361600	75361800	0.395000
chr2	94958756	94958956	0.410000	chr2	75374400	75374600	0.515000
chr6	153343848	153344048	0.345000	chr2	75379600	75379800	0.410000
chr18	62858877	62859077	0.425000	chr2	75389400	75389600	0.460000
chr20	19252011	19252211	0.450000	chr2	7539200	7539400	0.515000
chr8	116560687	116560887	0.445000	chr2	75404000	75404200	0.470000
chr15	39552747	39552947	0.395000	chr2	75417000	75417200	0.430000
chr11	80104231	80104631	0.365000	chr2	75422000	75422400	0.380000
chr4	3022159	3022359	0.430000	chr2	75431800	75432000	0.445000
chr16	37481267	37481467	0.410000	chr2	75456200	75456400	0.485000
chr11	134239873	134240073	0.465000	chr2	75466800	75467000	0.495000
chr10	41821687	41821887	0.370000	chr2	75523800	75524000	0.470000
chr8	139284254	139284454	0.525000	chr2	75598000	75598200	0.635000
chr7	115408206	115408406	0.450000	chr2	75605800	75606000	0.535000
chr13	31145711	31145911	0.420000	chr2	75609200	75609400	0.580000
chr10	64713351	64713551	0.370000	chr2	75625400	75625600	0.460000
chr4	107818877	107819077	0.425000	chr2	75628000	75628200	0.490000
chrY	7009659	7009859	0.465000	chr2	75640600	75640800	0.470000
chr13	100283537	100283737	0.450000	chr2	75646600	75646800	0.520000
chr8	125626610	125626810	0.545000	chr2	75647200	75647400	0.645000
chr22	14062868	14063068	0.370000	chr2	75647800	75648000	0.385000
chrX	32919288	32919488	0.340000	chr2	75656000	75656200	0.400000
chr19	33159047	33159447	0.437500	chr2	7567600	7568000	0.477500
chr2	34674093	34674293	0.335000	chr2	75676600	75676800	0.360000
chr6	45509414	45509614	0.400000	chr2	75677400	75677600	0.455000
chr10	99472070	99472270	0.410000	chr2	75709400	75709600	0.415000
chr6	162362202	162362402	0.250000	chr2	75710000	75710200	0.335000
chr5	3153636	3153836	0.530000	chr2	75710800	75711000	0.725000
chr5	109994664	109994864	0.305000	chr2	75725600	75725800	0.475000
chrX	16715849	16716049	0.495000	chr2	7572600	7572800	0.520000
chr1	26463016	26463216	0.455000	chr2	75871800	75872000	0.485000
chr7	77175719	77175919	0.360000	chr2	7588400	7588600	0.370000
chr2	211731703	211731903	0.350000	chr2	75897000	75897200	0.390000
chr5	63114155	63114355	0.405000	chr2	75960600	75960800	0.445000
chr11	80868563	80868763	0.355000	chr2	7625600	7625800	0.400000
chr9	93501487	93501687	0.485000	chr2	76445200	76445400	0.630000
chr7	62742740	62743140	0.425000	chr2	7649800	7650200	0.430000
chr1	103352694	103352894	0.360000	chr2	76599800	76600000	0.460000
chr16	71953910	71954110	0.465000	chr2	7672400	7672600	0.480000
chr8	53284537	53284737	0.360000	chr2	767600	767800	0.490000
chr7	80747713	80747913	0.365000	chr2	76861800	76862000	0.385000
chr14	34083181	34083381	0.365000	chr2	76953800	76954000	0.440000
chr13	91424010	91424210	0.340000	chr2	77156800	77157000	0.360000
chr4	161184865	161185065	0.365000	chr2	7720000	7720200	0.390000
chr8	56723004	56723204	0.375000	chr2	7725600	7725800	0.425000
chr6	100153362	100153562	0.290000	chr2	7730600	7730800	0.380000
chr6	118077909	118078109	0.345000	chr2	7743600	7743800	0.375000
chr8	118998080	118998480	0.302500	chr2	7744800	7745200	0.400000
chr4	153331090	153331490	0.380000	chr2	77484000	77484400	0.385000
chr7	148375901	148376501	0.448333	chr2	7748800	7749400	0.520000
chr4	145191364	145191764	0.405000	chr2	77684600	77685000	0.440000
chr14	76649203	76650003	0.387500	chr2	7773400	7774200	0.501250
chr6	133834370	133834570	0.350000	chr2	7796000	7796200	0.360000
chr20	16923549	16924149	0.460000	chr2	77977400	77978000	0.471667
chr7	3627761	3627961	0.435000	chr2	7835800	7836000	0.480000
chr12	89497091	89497291	0.450000	chr2	7837400	7837600	0.495000
chr13	20410358	20410558	0.420000	chr2	7841800	7842000	0.515000
chr10	51152982	51153182	0.395000	chr2	78537600	78537800	0.415000
chr3	150088661	150088861	0.345000	chr2	78538600	78538800	0.360000
chr1	131871923	131873123	0.000000	chr2	78540200	78541400	0.350833
chr20	50398829	50399229	0.585000	chr2	78541800	78542200	0.595000
chr4	82213270	82213470	0.430000	chr2	7867000	7867200	0.505000
chr2	153895076	153895276	0.345000	chr2	78673200	78673400	0.475000
chr1	207428725	207428925	0.380000	chr2	7868000	7868200	0.445000
chr19	39300367	39300567	0.530000	chr2	78779200	78779400	0.770000
chrX	80698544	80698744	0.475000	chr2	7881600	7881800	0.490000
chr6	1157444	1157644	0.445000	chr2	7895400	7895600	0.485000
chr18	11913850	11914050	0.390000	chr2	7896200	7896400	0.395000
chr2	98821424	98821624	0.455000	chr2	7897000	7897200	0.475000
chr4	78108776	78109176	0.372500	chr2	78977600	78978000	0.402500
chr11	130295493	130295693	0.390000	chr2	78979800	78980000	0.395000
chr6	169729662	169730062	0.415000	chr2	7899200	7899600	0.417500
chr11	123996332	123996932	0.518333	chr2	78992600	78993200	0.598333
chr19	25156098	25156298	0.385000	chr2	7900000	7900200	0.410000
chr2	240368233	240368433	0.435000	chr2	79011600	79011800	0.490000
chr4	120751682	120752082	0.355000	chr2	79041000	79041400	0.375000
chr17	4207853	4208053	0.435000	chr2	79055000	79055200	0.440000
chr5	82256012	82256412	0.345000	chr2	79084000	79084400	0.342500
chr1	1105789	1105989	0.415000	chr2	79100400	79100600	0.455000
chr22	26847727	26847927	0.495000	chr2	79512800	79513000	0.825000
chr12	21443369	21443569	0.315000	chr2	79600	79800	0.345000
chr4	60994728	60994928	0.355000	chr2	79782600	79782800	0.460000
chr1	52458669	52458869	0.335000	chr2	7984800	7985000	0.350000
chr13	40015707	40015907	0.265000	chr2	79860600	79860800	0.405000
chr9	80651704	80651904	0.380000	chr2	79887800	79888000	0.390000
chr3	79176945	79177145	0.265000	chr2	79900600	79900800	0.310000
chr10	42702851	42703051	0.360000	chr2	79935800	79936000	0.395000
chr19	5195442	5195642	0.445000	chr2	79936400	79936600	0.500000
chr12	117236045	117236245	0.390000	chr2	79982600	79982800	0.420000
chr4	57544982	57545382	0.427500	chr2	79993000	79993400	0.437500
chrX	25293456	25293656	0.330000	chr2	79994200	79994400	0.410000
chr3	80351744	80351944	0.370000	chr2	8003800	8004000	0.505000
chr12	59415441	59415641	0.375000	chr2	8004400	8004600	0.415000
chr7	36132001	36132401	0.440000	chr2	80050200	80050600	0.480000
chr18	39975402	39975602	0.395000	chr2	80073200	80073400	0.475000
chr4	73193840	73194040	0.395000	chr2	80079400	80079600	0.505000
chr15	69882338	69882538	0.425000	chr2	80086800	80087000	0.390000
chr1	107226543	107226943	0.442500	chr2	8009000	8009400	0.457500
chr3	152702368	152702568	0.375000	chr2	80154400	80154600	0.420000
chr11	44823359	44823759	0.485000	chr2	80168800	80169200	0.512500
chr14	73118077	73118277	0.410000	chr2	80170200	80170400	0.425000
chr3	30685438	30685638	0.440000	chr2	8023400	8023600	0.495000
chr9	87151859	87152059	0.370000	chr2	80245000	80245200	0.415000
chr12	36688237	36688437	0.380000	chr2	80256800	80257000	0.400000
chr11	119620498	119620698	0.435000	chr2	80302200	80302400	0.555000
chr5	167599418	167599618	0.395000	chr2	80303400	80303600	0.590000
chr6	10973288	10973888	0.458333	chr2	80304200	80304800	0.660000
chr4	76493400	76493600	0.475000	chr2	80322600	80322800	0.625000
chr8	41385695	41385895	0.235000	chr2	80326200	80326400	0.315000
chr8	131083792	131084392	0.400000	chr2	80327800	80328400	0.405000
chr3	189171376	189171576	0.410000	chr2	80364000	80364200	0.415000
chr2	185152038	185152238	0.290000	chr2	80370600	80370800	0.365000
chr8	61370549	61370749	0.495000	chr2	8050400	8050600	0.515000
chr1	141824718	141824918	0.000000	chr2	8058800	8059000	0.410000
chr11	131210714	131210914	0.405000	chr2	8061400	8061600	0.410000
chr15	99217301	99217501	0.435000	chr2	8076600	8076800	0.450000
chrY	25059154	25059554	0.455000	chr2	8091000	8091400	0.480000
chr5	94903932	94904132	0.370000	chr2	810400	810600	0.445000
chr3	141115823	141116023	0.415000	chr2	8115600	8115800	0.480000
chr1	7127310	7127510	0.470000	chr2	8116800	8117000	0.575000
chr3	84467381	84467581	0.415000	chr2	8126000	8126200	0.465000
chr2	155087452	155087652	0.355000	chr2	81266200	81266400	0.400000
chr2	182077712	182077912	0.405000	chr2	8135400	8135600	0.425000
chr9	82643087	82643287	0.285000	chr2	8139200	8139400	0.355000
chr15	90547441	90547641	0.385000	chr2	8139800	8140000	0.390000
chr17	25674908	25675108	0.430000	chr2	8145400	8145600	0.455000
chr7	114559375	114559575	0.395000	chr2	8146800	8147000	0.440000
chr8	68810889	68811889	0.519000	chr2	81481200	81482200	0.595000
chr2	47784855	47785055	0.525000	chr2	8153000	8153200	0.585000
chr10	20762722	20762922	0.355000	chr2	81645800	81646000	0.465000
chrX	72992351	72992951	0.371667	chr2	81672600	81673200	0.333333
chr16	51820754	51821354	0.360000	chr2	81675600	81676200	0.370000
chr6	168855132	168855332	0.350000	chr2	8168400	8168600	0.410000
chr17	26668949	26669749	0.375000	chr2	8176400	8177200	0.403750
chr4	88117756	88117956	0.345000	chr2	8177600	8177800	0.375000
chrX	145976765	145976965	0.425000	chr2	8179000	8179200	0.525000
chr21	23762666	23763066	0.340000	chr2	81876600	81877000	0.380000
chr6	64775182	64775382	0.390000	chr2	81894600	81894800	0.400000
chrX	51008692	51008892	0.310000	chr2	8194000	8194200	0.405000
chr13	41057602	41057802	0.440000	chr2	8198800	8199000	0.460000
chr3	106389166	106389366	0.330000	chr2	8203600	8203800	0.470000
chr18	53006513	53006713	0.345000	chr2	8204800	8205000	0.370000
chr1	21703522	21703722	0.390000	chr2	8214200	8214400	0.415000
chr2	48793462	48793662	0.395000	chr2	8219200	8219400	0.525000
chr2	75318578	75318778	0.450000	chr2	8225000	8225200	0.465000
chr2	155536614	155536814	0.295000	chr2	82278600	82278800	0.390000
chr3	122500761	122500961	0.340000	chr2	82281000	82281200	0.365000
chr11	50548423	50548623	0.430000	chr2	8229600	8229800	0.535000
chr7	146758075	146758275	0.370000	chr2	8233000	8233200	0.395000
chr19	53622008	53622408	0.437500	chr2	8234200	8234600	0.470000
chr2	223844007	223844207	0.450000	chr2	8235400	8235600	0.470000
chr21	9110843	9111043	0.320000	chr2	8239000	8239200	0.405000
chr9	684496	684696	0.445000	chr2	8239800	8240000	0.450000
chr4	100006502	100006702	0.355000	chr2	8244800	8245000	0.465000
chr5	73355645	73355845	0.420000	chr2	8246200	8246400	0.465000
chr4	144153247	144153447	0.560000	chr2	825000	825200	0.570000
chr1	88089684	88089884	0.455000	chr2	8251400	8251600	0.500000
chr15	64344729	64344929	0.370000	chr2	82539400	82539600	0.420000
chr5	127298067	127298267	0.445000	chr2	8259600	8259800	0.470000
chr3	42379924	42380124	0.465000	chr2	8260400	8260600	0.485000
chr12	625157	625357	0.440000	chr2	82636400	82636600	0.465000
chr11	134648578	134648778	0.310000	chr2	8275800	8276000	0.355000
chr12	22289436	22289636	0.400000	chr2	8277800	8278000	0.480000
chr7	115246483	115246683	0.345000	chr2	82812000	82812200	0.380000
chr10	39183922	39184122	0.465000	chr2	8282000	8282200	0.555000
chr8	11493545	11494145	0.473333	chr2	8282600	8283200	0.478333
chr4	80705235	80705435	0.390000	chr2	82838000	82838200	0.425000
chr17	71862497	71862697	0.355000	chr2	82852800	82853000	0.365000
chr2	46190624	46191024	0.422500	chr2	82853400	82853800	0.427500
chr2	23242872	23243072	0.495000	chr2	82876000	82876200	0.505000
chr10	88409217	88409417	0.325000	chr2	82957000	82957200	0.350000
chr15	25565400	25565600	0.430000	chr2	8296400	8296600	0.450000
chr1	232267361	232267561	0.465000	chr2	8298200	8298400	0.490000
chr2	29431782	29432182	0.480000	chr2	8298800	8299200	0.492500
chr11	28258768	28258968	0.490000	chr2	8302200	8302400	0.510000
chr7	54747030	54747230	0.470000	chr2	8303600	8303800	0.560000
chr20	17746056	17746256	0.280000	chr2	83039400	83039600	0.315000
chr1	162126103	162126303	0.375000	chr2	83051800	83052000	0.415000
chr1	95169050	95169250	0.500000	chr2	8309400	8309600	0.580000
chr1	224723976	224724576	0.456667	chr2	8310600	8311200	0.461667
chr9	20134275	20134475	0.395000	chr2	83115800	83116000	0.440000
chr18	31713215	31713815	0.438333	chr2	8312800	8313400	0.508333
chr16	16347036	16347436	0.452500	chr2	8314000	8314400	0.465000
chr14	66656820	66657020	0.395000	chr2	8315800	8316000	0.475000
chr4	159760726	159760926	0.355000	chr2	83192200	83192400	0.365000
chr12	100154290	100154490	0.370000	chr2	83196400	83196600	0.315000
chr22	30449488	30449688	0.475000	chr2	8324600	8324800	0.480000
chr5	16944445	16944645	0.540000	chr2	8328400	8328600	0.575000
chrX	148683618	148683818	0.405000	chr2	83340400	83340600	0.345000
chr6	138932399	138932799	0.357500	chr2	83342800	83343200	0.380000
chrY	13543937	13544537	0.485000	chr2	8334800	8335400	0.506667
chr4	139850430	139850630	0.430000	chr2	8337400	8337600	0.425000
chr2	8099933	8100333	0.385000	chr2	83388800	83389200	0.412500
chr3	23972496	23972696	0.400000	chr2	83438800	83439000	0.385000
chr2	99987188	99987588	0.440000	chr2	8346200	8346600	0.452500
chr6	43541455	43541655	0.400000	chr2	8347200	8347400	0.435000
chr5	109113662	109113862	0.350000	chr2	8352400	8352600	0.475000
chrX	21169198	21169398	0.235000	chr2	83582000	83582200	0.425000
chr11	51923426	51923626	0.410000	chr2	8358200	8358400	0.430000
chr13	20891358	20891758	0.417500	chr2	83582800	83583200	0.430000
chr5	73206039	73206239	0.395000	chr2	83584800	83585000	0.425000
chr13	97331891	97332291	0.395000	chr2	83749600	83750000	0.407500
chr2	113350769	113350969	0.400000	chr2	83785200	83785400	0.410000
chr2	184568215	184568415	0.365000	chr2	83786800	83787000	0.400000
chr11	81234839	81235039	0.275000	chr2	83788400	83788600	0.330000
chr7	108228323	108228523	0.355000	chr2	83789800	83790000	0.440000
chr17	52610313	52610513	0.370000	chr2	83792600	83792800	0.430000
chr4	51646557	51647757	0.379167	chr2	8379600	8380800	0.460000
chr22	19924989	19925389	0.510000	chr2	83802600	83803000	0.562500
chr5	90429186	90429386	0.270000	chr2	83901400	83901600	0.455000
chr2	32060454	32060654	0.425000	chr2	8394200	8394400	0.585000
chrX	155429799	155430399	0.390000	chr2	83951400	83952000	0.416667
chr16	81280983	81281183	0.505000	chr2	83952400	83952600	0.510000
chr11	92375355	92375755	0.430000	chr2	83970400	83970800	0.440000
chrX	147439137	147439737	0.321667	chr2	83971200	83971800	0.415000
chr15	62974025	62974225	0.420000	chr2	84029000	84029200	0.430000
chr4	38361593	38361793	0.405000	chr2	84039000	84039200	0.470000
chr4	106714054	106714454	0.402500	chr2	84039800	84040200	0.422500
chr12	33841025	33841225	0.410000	chr2	84058000	84058200	0.415000
chr1	21409837	21410037	0.420000	chr2	84077600	84077800	0.425000
chr10	64523472	64523672	0.435000	chr2	8408800	8409000	0.460000
chr15	60636676	60636876	0.325000	chr2	8415600	8415800	0.355000
chr11	33037356	33037556	0.350000	chr2	84201200	84201400	0.475000
chr7	153951005	153951205	0.480000	chr2	8422000	8422200	0.510000
chr9	53883344	53883544	0.000000	chr2	84223200	84223400	0.375000
chr17	31558008	31558208	0.485000	chr2	8425600	8425800	0.515000
chr5	87957962	87958162	0.455000	chr2	8427400	8427600	0.510000
chr10	74458025	74458225	0.355000	chr2	84276600	84276800	0.360000
chr16	29096031	29096231	0.395000	chr2	84303000	84303200	0.480000
chr12	83843917	83844117	0.410000	chr2	84315000	84315200	0.550000
chr7	95771535	95772135	0.473333	chr2	8438600	8439200	0.560000
chr10	76798016	76798216	0.340000	chr2	84443000	84443200	0.370000
chr4	96543291	96543491	0.370000	chr2	84451200	84451400	0.355000
chr22	31941136	31941336	0.530000	chr2	84458600	84458800	0.535000
chr15	47962054	47962454	0.507500	chr2	84459200	84459600	0.585000
chr20	50885796	50885996	0.535000	chr2	84479000	84479200	0.545000
chr11	89294282	89294482	0.495000	chr2	84481800	84482000	0.510000
chr15	99872492	99872692	0.295000	chr2	84495600	84495800	0.365000
chr3	76967369	76967769	0.445000	chr2	84516200	84516600	0.557500
chr2	26249997	26250197	0.485000	chr2	8453200	8453400	0.490000
chr13	48688662	48688862	0.390000	chr2	84539800	84540000	0.400000
chr14	85546682	85546882	0.445000	chr2	8456200	8456400	0.535000
chr17	47933466	47933666	0.565000	chr2	8457200	8457400	0.740000
chr3	132822562	132822762	0.320000	chr2	84631200	84631400	0.420000
chr10	92820074	92820274	0.430000	chr2	8467200	8467400	0.470000
chr6	63418567	63418767	0.395000	chr2	84686800	84687000	0.400000
chr10	62703039	62703239	0.370000	chr2	84694200	84694400	0.450000
chr10	94161485	94161885	0.387500	chr2	84704800	84705200	0.430000
chr2	62148300	62149100	0.463750	chr2	8472600	8473400	0.472500
chr12	69687498	69687698	0.455000	chr2	84741600	84741800	0.570000
chrX	81687452	81687652	0.405000	chr2	8475600	8475800	0.430000
chr14	100443115	100443715	0.453333	chr2	8477600	8478200	0.485000
chr22	4940537	4940737	0.000000	chr2	84779000	84779200	0.325000
chr11	29785487	29785887	0.342500	chr2	84782000	84782400	0.427500
chrX	144520917	144521117	0.345000	chr2	84783200	84783400	0.375000
chr12	20634329	20635529	0.438333	chr2	8478600	8479800	0.444167
chr1	229458013	229458213	0.375000	chr2	84807200	84807400	0.425000
chr17	4149849	4150449	0.481667	chr2	8481400	8482000	0.490000
chr1	183828590	183828790	0.355000	chr2	84830200	84830400	0.615000
chr1	169661783	169661983	0.460000	chr2	84833000	84833200	0.565000
chrX	5643564	5643964	0.440000	chr2	84841600	84842000	0.470000
chr4	84791358	84791558	0.380000	chr2	84846200	84846400	0.395000
chr17	69383560	69383760	0.380000	chr2	84849800	84850000	0.455000
chr13	50523585	50523785	0.395000	chr2	84853200	84853400	0.470000
chr3	1715107	1715507	0.450000	chr2	84856800	84857200	0.492500
chr2	78140954	78141154	0.295000	chr2	8485800	8486000	0.350000
chr3	185837595	185837795	0.360000	chr2	84865200	84865400	0.385000
chr3	97695612	97696012	0.437500	chr2	84874800	84875200	0.452500
chr16	66518924	66519124	0.515000	chr2	8487600	8487800	0.555000
chr5	169856280	169856480	0.485000	chr2	84879600	84879800	0.565000
chr13	45538503	45539303	0.532500	chr2	84880600	84881400	0.701250
chr5	40911101	40911701	0.445000	chr2	84881800	84882400	0.495000
chr3	171897410	171897610	0.395000	chr2	8488200	8488400	0.485000
chr19	11516951	11517351	0.465000	chr2	84888800	84889200	0.495000
chr3	57616940	57617140	0.405000	chr2	84894800	84895000	0.415000
chr10	91357104	91357304	0.345000	chr2	84898400	84898600	0.415000
chr14	58147722	58147922	0.395000	chr2	84901000	84901200	0.410000
chr9	127798109	127798309	0.540000	chr2	84904800	84905000	0.555000
chr3	48196157	48196357	0.535000	chr2	84905400	84905600	0.785000
chr15	59275917	59276117	0.535000	chr2	84906200	84906400	0.660000
chr1	228549849	228550049	0.465000	chr2	84907200	84907400	0.570000
chr17	59869964	59870164	0.435000	chr2	84908400	84908600	0.460000
chr4	162795257	162795457	0.400000	chr2	84909000	84909200	0.435000
chr5	48898015	48898215	0.400000	chr2	84911800	84912000	0.430000
chr6	20480033	20480633	0.380000	chr2	84919600	84920200	0.393333
chr10	32252270	32252470	0.455000	chr2	84924200	84924400	0.560000
chr7	108220991	108221191	0.360000	chr2	84924800	84925000	0.440000
chr2	114022332	114022532	0.375000	chr2	84925800	84926000	0.620000
chr2	108295275	108295475	0.525000	chr2	84927000	84927200	0.575000
chrY	35244313	35244513	0.000000	chr2	84938600	84938800	0.310000
chr2	27058643	27059043	0.440000	chr2	84939600	84940000	0.500000
chr18	28116420	28116620	0.355000	chr2	84941000	84941200	0.370000
chr15	99478469	99479069	0.438333	chr2	84946200	84946800	0.531667
chr19	45729931	45730131	0.500000	chr2	84959200	84959400	0.515000
chr8	107983874	107984074	0.400000	chr2	84963800	84964000	0.470000
chr4	62049413	62049613	0.310000	chr2	84964800	84965000	0.420000
chr5	133457273	133459673	0.472917	chr2	84969800	84972200	0.698750
chr13	84834156	84834556	0.370000	chr2	84973000	84973400	0.375000
chr12	35280715	35280915	0.390000	chr2	85004000	85004200	0.410000
chr12	101378305	101378505	0.425000	chr2	85006000	85006200	0.330000
chr4	70823813	70824413	0.428333	chr2	85008800	85009400	0.485000
chr3	193341913	193342113	0.430000	chr2	85011800	85012000	0.495000
chr20	19428662	19428862	0.470000	chr2	8501200	8501400	0.515000
chrX	142535555	142536155	0.363333	chr2	85012600	85013200	0.371667
chr2	199618258	199618458	0.410000	chr2	85014800	85015000	0.485000
chr11	129809102	129809302	0.360000	chr2	85015400	85015600	0.375000
chr2	81095336	81095536	0.320000	chr2	85017400	85017600	0.390000
chr21	23906507	23906707	0.475000	chr2	8502400	8502600	0.575000
chr11	8156987	8157187	0.400000	chr2	85054000	85054200	0.475000
chr6	2029157	2029557	0.385000	chr2	85057600	85058000	0.387500
chrY	8204660	8205260	0.453333	chr2	85066800	85067400	0.503333
chr11	52015880	52016080	0.415000	chr2	8509800	8510000	0.535000
chr4	26710375	26710575	0.395000	chr2	8512200	8512400	0.465000
chr2	8795033	8795233	0.400000	chr2	85131200	85131400	0.500000
chr5	132829078	132830278	0.612500	chr2	85132800	85134000	0.735000
chr1	148852148	148852348	0.525000	chr2	8515400	8515600	0.575000
chr7	3940349	3940549	0.500000	chr2	85185600	85185800	0.550000
chr19	35472969	35473169	0.530000	chr2	85186200	85186400	0.575000
chr3	55440701	55441101	0.472500	chr2	8520800	8521200	0.502500
chr5	161999056	161999256	0.495000	chr2	85243800	85244000	0.595000
chr4	8146062	8147062	0.436000	chr2	8525600	8526600	0.533000
chr1	176636973	176637173	0.405000	chr2	85266600	85266800	0.415000
chr4	161117408	161117608	0.475000	chr2	85285600	85285800	0.640000
chr3	20061514	20061714	0.350000	chr2	85291400	85291600	0.380000
chr12	126801230	126801430	0.390000	chr2	85298800	85299000	0.500000
chr12	6283282	6283482	0.445000	chr2	85300400	85300600	0.485000
chr6	14874925	14875325	0.475000	chr2	85307000	85307400	0.492500
chr17	55610520	55610920	0.430000	chr2	85309800	85310200	0.590000
chr17	78532547	78532747	0.520000	chr2	85314800	85315000	0.570000
chr9	62705506	62706306	0.430000	chr2	85318400	85319200	0.458750
chr12	132738194	132740194	0.473500	chr2	85326400	85328400	0.591500
chrX	144497967	144498167	0.390000	chr2	85329200	85329400	0.440000
chr10	58497927	58498127	0.395000	chr2	85334000	85334200	0.450000
chr14	49900330	49900530	0.525000	chr2	85343400	85343600	0.700000
chr22	21069888	21070488	0.526667	chr2	8534800	8535400	0.626667
chr16	57454711	57454911	0.450000	chr2	85351000	85351200	0.525000
chr1	27940476	27941276	0.477500	chr2	85354000	85354800	0.588750
chr3	58241356	58241556	0.510000	chr2	85355600	85355800	0.515000
chr1	174723084	174723484	0.477500	chr2	8535800	8536200	0.567500
chr18	49415631	49415831	0.520000	chr2	8536600	8536800	0.535000
chr2	30767038	30767238	0.520000	chr2	8538200	8538400	0.550000
chr7	36943053	36943253	0.535000	chr2	85391400	85391600	0.600000
chr21	25883727	25883927	0.475000	chr2	85392600	85392800	0.535000
chr12	4821855	4822055	0.525000	chr2	8540000	8540200	0.540000
chr20	10352142	10352342	0.430000	chr2	85402000	85402200	0.535000
chr1	55044035	55044635	0.498333	chr2	85405400	85406000	0.508333
chr2	208567864	208568064	0.420000	chr2	85408600	85408800	0.495000
chr12	34386574	34386974	0.615000	chr2	85410200	85410600	0.660000
chr15	88118012	88118212	0.510000	chr2	85411200	85411400	0.540000
chr11	96951484	96951884	0.390000	chr2	85412600	85413000	0.427500
chr1	27879017	27879617	0.580000	chr2	85413600	85414200	0.620000
chr7	24457012	24457412	0.425000	chr2	85414800	85415200	0.522500
chr14	78739694	78740094	0.480000	chr2	85416200	85416600	0.485000
chr17	66565951	66566551	0.426667	chr2	85418000	85418600	0.641667
chr12	3011999	3012199	0.575000	chr2	85420800	85421000	0.615000
chr3	39177366	39177566	0.425000	chr2	85421800	85422000	0.530000
chr9	67284473	67284673	0.510000	chr2	85423600	85423800	0.595000
chr5	68703610	68703810	0.380000	chr2	85428600	85428800	0.450000
chr2	168660963	168661163	0.485000	chr2	85429200	85429400	0.600000
chr15	30517968	30518168	0.610000	chr2	85430000	85430200	0.625000
chr10	111479705	111480105	0.485000	chr2	85433800	85434200	0.620000
chr3	101953011	101954211	0.400833	chr2	85436000	85437200	0.579167
chr2	104502375	104503775	0.429286	chr2	85437600	85439000	0.652143
chr9	67424282	67424482	0.420000	chr2	8543800	8544000	0.550000
chr7	71381943	71382143	0.495000	chr2	85442000	85442200	0.520000
chr1	166909831	166910031	0.350000	chr2	85446000	85446200	0.610000
chr9	10588274	10588474	0.355000	chr2	85448600	85448800	0.460000
chr19	18191663	18192063	0.455000	chr2	8545000	8545400	0.595000
chr1	176664766	176664966	0.365000	chr2	85453600	85453800	0.455000
chr3	162157625	162157825	0.455000	chr2	85455600	85455800	0.465000
chr21	33436026	33436626	0.471667	chr2	8546600	8547200	0.516667
chr2	177928335	177928535	0.475000	chr2	85468800	85469000	0.515000
chr5	5351740	5352140	0.545000	chr2	85470800	85471200	0.547500
chr4	16342801	16343001	0.470000	chr2	85488800	85489000	0.495000
chr11	21690714	21690914	0.410000	chr2	85496600	85496800	0.440000
chr6	58450142	58450342	0.395000	chr2	85499000	85499200	0.520000
chr12	96549993	96550393	0.382500	chr2	85500200	85500600	0.420000
chr13	106380164	106380364	0.465000	chr2	85501400	85501600	0.490000
chr1	166033698	166033898	0.495000	chr2	85503200	85503400	0.520000
chr12	101034260	101034460	0.395000	chr2	85503800	85504000	0.485000
chr17	16294869	16295269	0.487500	chr2	85504800	85505200	0.525000
chr4	38709110	38709310	0.365000	chr2	85516800	85517000	0.400000
chr8	97033038	97033238	0.425000	chr2	85523200	85523400	0.510000
chr3	24129799	24130599	0.490000	chr2	85524600	85525400	0.522500
chr1	161248048	161248448	0.480000	chr2	85531000	85531400	0.515000
chr15	98866267	98866467	0.410000	chr2	85534200	85534400	0.475000
chr6	17133783	17133983	0.310000	chr2	85535000	85535200	0.405000
chr10	88442500	88442700	0.425000	chr2	85536600	85536800	0.485000
chr4	66668148	66668348	0.360000	chr2	85537200	85537400	0.415000
chrX	111254100	111254300	0.375000	chr2	85537800	85538000	0.585000
chr17	3260322	3261322	0.484000	chr2	85538600	85539600	0.698000
chr21	29521983	29522183	0.460000	chr2	85540000	85540200	0.480000
chr7	42634862	42635262	0.377500	chr2	85541800	85542200	0.392500
chr18	30488476	30488676	0.355000	chr2	85544000	85544200	0.430000
chr11	110709601	110710401	0.392500	chr2	85544600	85545400	0.435000
chr5	124683177	124683377	0.465000	chr2	85546200	85546400	0.550000
chr3	119271452	119271652	0.370000	chr2	85546800	85547000	0.375000
chr1	40633264	40633464	0.400000	chr2	85547400	85547600	0.410000
chr3	155146779	155147179	0.315000	chr2	85548200	85548600	0.430000
chr7	157314612	157314812	0.485000	chr2	85550600	85550800	0.535000
chr2	18485272	18485472	0.450000	chr2	85552200	85552400	0.460000
chr16	24094315	24094515	0.420000	chr2	85558400	85558600	0.515000
chr11	31078794	31079394	0.416667	chr2	85561000	85561600	0.636667
chr10	94872253	94872453	0.410000	chr2	85564200	85564400	0.420000
chr8	68423599	68425199	0.410625	chr2	85577400	85579000	0.533750
chr12	63092093	63092293	0.390000	chr2	85579600	85579800	0.490000
chr17	59916301	59916501	0.465000	chr2	85581400	85581600	0.515000
chr6	168630148	168630348	0.435000	chr2	85583600	85583800	0.495000
chr18	62621843	62622043	0.580000	chr2	85584400	85584600	0.780000
chr3	154825192	154825792	0.546667	chr2	85585000	85585600	0.558333
chr22	13367683	13367883	0.355000	chr2	85587600	85587800	0.395000
chr18	47325095	47325295	0.435000	chr2	85588200	85588400	0.495000
chr3	173264310	173264510	0.425000	chr2	85588800	85589000	0.470000
chr10	40871194	40871394	0.380000	chr2	85590600	85590800	0.505000
chr2	61717162	61717962	0.513750	chr2	85595400	85596200	0.591250
chr8	35042627	35043027	0.437500	chr2	85602600	85603000	0.722500
chrY	56834683	56834883	0.460000	chr2	85604000	85604200	0.495000
chr2	97266517	97267517	0.592000	chr2	85611600	85612600	0.631000
chr17	39750151	39750351	0.595000	chr2	85616000	85616200	0.620000
chr5	27663652	27664052	0.377500	chr2	85624000	85624400	0.445000
chr11	93188488	93188688	0.360000	chr2	85637600	85637800	0.485000
chr5	173208448	173208648	0.545000	chr2	8564200	8564400	0.580000
chrX	68807838	68808038	0.440000	chr2	85648200	85648400	0.495000
chr10	62528062	62528262	0.490000	chr2	85648800	85649000	0.565000
chr1	58332152	58332352	0.420000	chr2	85663000	85663200	0.575000
chr15	100206045	100206245	0.575000	chr2	85666600	85666800	0.605000
chr5	110116243	110116443	0.415000	chr2	85669600	85669800	0.425000
chr6	157213618	157214018	0.472500	chr2	8567200	8567600	0.527500
chr16	57887510	57887910	0.485000	chr2	85674400	85674800	0.490000
chr6	89835231	89835631	0.462500	chr2	85678400	85678800	0.555000
chr18	53979042	53979242	0.555000	chr2	85679200	85679400	0.585000
chr13	63481355	63481555	0.445000	chr2	85685000	85685200	0.450000
chr10	103707492	103707692	0.425000	chr2	85694200	85694400	0.525000
chrX	130410995	130411395	0.422500	chr2	85698200	85698600	0.577500
chr22	38507770	38508370	0.471667	chr2	85699000	85699600	0.475000
chr15	83020515	83020715	0.340000	chr2	85701600	85701800	0.445000
chr6	40912992	40913392	0.392500	chr2	85704800	85705200	0.405000
chr3	152107606	152107806	0.430000	chr2	85705600	85705800	0.505000
chr9	79273496	79273896	0.425000	chr2	85706600	85707000	0.535000
chrX	48710342	48710542	0.410000	chr2	85707400	85707600	0.425000
chr12	91811847	91812047	0.395000	chr2	85709400	85709600	0.415000
chr15	72617805	72618005	0.550000	chr2	85711000	85711200	0.650000
chr14	64813391	64813791	0.502500	chr2	85712400	85712800	0.532500
chr14	88417408	88417608	0.530000	chr2	85716600	85716800	0.535000
chr5	59283976	59284176	0.440000	chr2	85717400	85717600	0.495000
chr12	55531649	55531849	0.405000	chr2	85718200	85718400	0.440000
chr2	222815410	222815610	0.510000	chr2	8572800	8573000	0.660000
chr9	129138524	129138724	0.610000	chr2	85729000	85729200	0.630000
chr14	89769441	89769641	0.360000	chr2	85750600	85750800	0.585000
chr19	12681868	12682068	0.480000	chr2	8575400	8575600	0.565000
chr11	72869105	72869305	0.430000	chr2	85765400	85765600	0.555000
chr10	45741748	45742148	0.500000	chr2	8576800	8577200	0.515000
chr10	128110806	128111006	0.485000	chr2	85769800	85770000	0.535000
chrX	23598646	23598846	0.465000	chr2	85772400	85772600	0.705000
chr4	173411876	173412076	0.550000	chr2	85779600	85779800	0.555000
chr10	128045265	128045465	0.585000	chr2	85785200	85785400	0.605000
chr13	103172768	103172968	0.455000	chr2	8578600	8578800	0.530000
chr6	8117105	8117505	0.472500	chr2	85790400	85790800	0.540000
chr4	135193889	135194489	0.453333	chr2	8581200	8581800	0.606667
chr20	51322479	51322679	0.550000	chr2	85814200	85814400	0.575000
chr1	113031594	113031994	0.462500	chr2	85827400	85827800	0.597500
chr9	127340981	127341381	0.517500	chr2	8583600	8584000	0.675000
chr12	40403082	40403282	0.535000	chr2	85838200	85838400	0.550000
chr1	11033947	11034147	0.535000	chr2	85851600	85851800	0.590000
chr3	76142281	76142481	0.380000	chr2	85853200	85853400	0.460000
chr3	162351490	162351890	0.327500	chr2	85853800	85854200	0.367500
chr10	118491478	118491678	0.455000	chr2	8586000	8586200	0.580000
chr6	152437681	152437881	0.310000	chr2	85861200	85861400	0.340000
chr9	65309368	65309768	0.382500	chr2	85862400	85862800	0.435000
chr20	27984815	27985015	0.420000	chr2	85872800	85873000	0.535000
chr4	14240954	14241154	0.435000	chr2	85873800	85874000	0.505000
chr3	145407923	145408123	0.290000	chr2	85879600	85879800	0.390000
chr3	91817533	91817733	0.385000	chr2	8588600	8588800	0.480000
chr16	8209109	8209309	0.390000	chr2	85886600	85886800	0.525000
chr7	155914189	155916189	0.513500	chr2	85887600	85889600	0.607500
chr2	12894355	12894555	0.350000	chr2	85891000	85891200	0.420000
chr9	16105453	16105653	0.445000	chr2	85894600	85894800	0.455000
chr16	63397224	63397424	0.460000	chr2	85905200	85905400	0.480000
chr15	66099073	66099273	0.525000	chr2	85908000	85908200	0.555000
chr2	121843696	121844096	0.452500	chr2	85914000	85914400	0.432500
chr22	34379341	34379541	0.440000	chr2	85921800	85922000	0.460000
chr10	16463137	16463337	0.395000	chr2	85928600	85928800	0.535000
chr18	12478803	12479003	0.365000	chr2	85930200	85930400	0.455000
chr11	93209804	93210204	0.460000	chr2	8593200	8593600	0.462500
chr6	48375543	48375743	0.335000	chr2	85934200	85934400	0.405000
chr14	59450628	59450828	0.400000	chr2	85951800	85952000	0.475000
chr19	11320540	11320740	0.465000	chr2	85952400	85952600	0.490000
chr18	60263933	60264133	0.420000	chr2	85956800	85957000	0.440000
chr14	101957369	101957569	0.520000	chr2	85963800	85964000	0.565000
chr2	12087116	12087316	0.390000	chr2	85978400	85978600	0.470000
chr1	248536125	248536925	0.420000	chr2	8598200	8599000	0.497500
chr13	94987684	94987884	0.455000	chr2	85989000	85989200	0.605000
chr5	25908763	25908963	0.390000	chr2	85994000	85994200	0.495000
chr2	59282447	59282647	0.340000	chr2	85994600	85994800	0.525000
chr11	133810283	133810683	0.512500	chr2	85996600	85997000	0.575000
chr1	213392325	213393525	0.428333	chr2	85998400	85999600	0.500833
chrY	25447369	25447769	0.417500	chr2	86000200	86000600	0.472500
chr1	110512180	110512580	0.445000	chr2	86004000	86004400	0.450000
chr2	26990748	26990948	0.455000	chr2	86017200	86017400	0.515000
chr5	177268268	177268468	0.430000	chr2	86018600	86018800	0.505000
chr6	170305875	170306075	0.540000	chr2	86021400	86021600	0.560000
chr6	168478124	168478524	0.410000	chr2	8602800	8603200	0.417500
chr21	18200906	18201106	0.410000	chr2	86035400	86035600	0.620000
chr19	53489167	53489367	0.530000	chr2	86036000	86036200	0.545000
chr3	52277877	52278077	0.475000	chr2	86036600	86036800	0.565000
chr16	74332051	74332251	0.535000	chr2	86037400	86037600	0.590000
chrX	69613338	69613538	0.435000	chr2	86038400	86038600	0.510000
chr16	34442243	34442443	0.500000	chr2	86039000	86039200	0.550000
chr1	173775679	173775879	0.505000	chr2	86039600	86039800	0.545000
chr2	4193222	4193422	0.420000	chr2	86041000	86041200	0.455000
chr12	18410283	18410483	0.535000	chr2	86068200	86068400	0.595000
chr7	46860835	46861035	0.545000	chr2	86072600	86072800	0.550000
chr15	35295519	35295719	0.455000	chr2	86078800	86079000	0.475000
chr1	213855859	213856859	0.443000	chr2	86080000	86081000	0.514000
chr2	32271931	32272131	0.395000	chr2	8608600	8608800	0.420000
chr18	11795242	11795842	0.440000	chr2	86105600	86106200	0.508333
chrX	103551851	103552051	0.340000	chr2	86140200	86140400	0.380000
chr10	114895998	114896198	0.480000	chr2	86143400	86143600	0.405000
chr3	197358728	197359128	0.457500	chr2	8615800	8616200	0.540000
chr1	167951751	167952351	0.366667	chr2	86185600	86186200	0.385000
chr8	42702247	42702447	0.430000	chr2	86186600	86186800	0.455000
chr11	32997318	32997518	0.415000	chr2	86189400	86189600	0.440000
chr9	3455631	3455831	0.285000	chr2	86190000	86190200	0.380000
chr5	75248952	75249152	0.460000	chr2	86191400	86191600	0.510000
chr8	87384933	87385133	0.345000	chr2	86192000	86192200	0.490000
chr11	79653468	79653668	0.430000	chr2	86194000	86194200	0.510000
chr16	86758282	86759082	0.473750	chr2	86195000	86195800	0.655000
chr11	58261712	58262312	0.366667	chr2	86196800	86197400	0.435000
chr1	168576137	168576337	0.535000	chr2	86199400	86199600	0.545000
chr2	2190573	2190773	0.380000	chr2	86201000	86201200	0.430000
chr20	41543318	41543518	0.410000	chr2	86202000	86202200	0.440000
chr6	95716720	95716920	0.365000	chr2	86202600	86202800	0.440000
chr7	28919230	28919430	0.505000	chr2	86204600	86204800	0.540000
chr3	26485397	26485597	0.435000	chr2	86214200	86214400	0.450000
chr8	46399338	46399538	0.395000	chr2	86215800	86216000	0.475000
chr20	30851162	30851562	0.365000	chr2	86216600	86217000	0.390000
chr20	12212006	12212206	0.335000	chr2	86221200	86221400	0.430000
chr19	44139827	44140227	0.482500	chr2	86223000	86223400	0.587500
chr20	53565290	53565490	0.510000	chr2	86225600	86225800	0.545000
chr15	92608273	92608473	0.470000	chr2	86226200	86226400	0.520000
chr3	71326223	71326423	0.400000	chr2	86226800	86227000	0.470000
chr13	64728838	64729238	0.485000	chr2	86229200	86229600	0.557500
chr10	95236379	95236779	0.455000	chr2	86238400	86238800	0.492500
chr1	35111184	35111384	0.395000	chr2	86239400	86239600	0.470000
chr22	13785401	13785601	0.400000	chr2	86244000	86244200	0.410000
chr8	83578398	83578598	0.375000	chr2	8624400	8624600	0.575000
chr15	23908949	23909149	0.430000	chr2	86250200	86250400	0.515000
chr12	123251968	123252168	0.450000	chr2	8626800	8627000	0.475000
chr3	32234731	32234931	0.400000	chr2	8627800	8628000	0.675000
chr2	136473718	136473918	0.405000	chr2	8628600	8628800	0.600000
chr15	47239151	47239351	0.400000	chr2	86319800	86320000	0.435000
chr19	10254339	10254939	0.538333	chr2	86337200	86337800	0.786667
chr2	221324052	221324252	0.420000	chr2	86359000	86359200	0.480000
chr17	21314954	21315354	0.517500	chr2	86368200	86368600	0.550000
chr20	51657455	51657855	0.530000	chr2	86372800	86373200	0.532500
chr11	55524345	55524545	0.330000	chr2	86393000	86393200	0.500000
chr4	124850709	124850909	0.470000	chr2	86393600	86393800	0.485000
chr5	56401227	56401427	0.400000	chr2	86396600	86396800	0.455000
chr12	25120915	25121315	0.425000	chr2	86398000	86398400	0.462500
chr18	23255151	23255351	0.475000	chr2	86411400	86411600	0.490000
chr2	234576835	234577035	0.490000	chr2	86415000	86415200	0.600000
chr1	31418971	31419371	0.460000	chr2	86421000	86421400	0.480000
chr12	106295889	106296289	0.457500	chr2	86429200	86429600	0.555000
chr11	49263282	49263482	0.365000	chr2	86433200	86433400	0.380000
chr4	120915881	120917681	0.413333	chr2	86440600	86442400	0.626667
chr2	16337672	16337872	0.395000	chr2	86442800	86443000	0.455000
chr2	8502876	8503476	0.511667	chr2	8644600	8645200	0.638333
chr4	174172477	174172677	0.275000	chr2	86454000	86454200	0.400000
chr1	84182564	84182964	0.332500	chr2	86459600	86460000	0.377500
chr8	45791852	45792052	0.395000	chr2	86468800	86469000	0.430000
chr12	26591604	26591804	0.510000	chr2	8647600	8647800	0.555000
chr4	155320199	155320399	0.430000	chr2	86512200	86512400	0.540000
chr4	152782994	152783194	0.485000	chr2	86518600	86518800	0.515000
chr7	116390433	116390633	0.325000	chr2	86553200	86553400	0.350000
chr6	31658580	31658780	0.495000	chr2	86556600	86556800	0.535000
chr15	80956783	80957583	0.422500	chr2	86562800	86563600	0.633750
chr9	101178826	101179026	0.470000	chr2	86566400	86566600	0.480000
chr5	5945726	5945926	0.340000	chr2	86570200	86570400	0.350000
chr13	109836596	109836996	0.525000	chr2	8657400	8657800	0.597500
chr13	66955057	66955257	0.360000	chr2	86584200	86584400	0.400000
chr7	149012409	149012609	0.555000	chr2	8659400	8659600	0.635000
chr10	81541084	81541284	0.335000	chr2	86604000	86604200	0.415000
chr21	36391248	36392048	0.438750	chr2	86622600	86623400	0.652500
chr11	47911224	47911424	0.545000	chr2	86623800	86624000	0.745000
chr9	6271367	6271567	0.420000	chr2	8662600	8662800	0.525000
chr17	36548600	36548800	0.420000	chr2	86632800	86633000	0.450000
chr16	69057413	69057613	0.435000	chr2	8664200	8664400	0.550000
chr13	72952822	72953022	0.435000	chr2	8664800	8665000	0.530000
chr2	206045768	206045968	0.440000	chr2	86661400	86661600	0.480000
chrX	75008436	75008636	0.265000	chr2	86671600	86671800	0.380000
chr3	130738603	130738803	0.395000	chr2	86703800	86704000	0.480000
chr8	118123212	118123612	0.437500	chr2	86718400	86718800	0.445000
chr12	130558671	130560071	0.437857	chr2	86719400	86720800	0.677143
chr5	169232267	169232467	0.530000	chr2	86721200	86721400	0.545000
chr12	41760958	41761158	0.390000	chr2	86732200	86732400	0.415000
chr1	79363218	79363418	0.430000	chr2	86742000	86742200	0.440000
chr3	97704547	97704747	0.275000	chr2	86748000	86748200	0.375000
chr18	78768644	78768844	0.400000	chr2	86764800	86765000	0.410000
chr19	47858421	47859021	0.580000	chr2	8676600	8677200	0.633333
chrX	18452545	18453345	0.420000	chr2	8677600	8678400	0.511250
chr12	94730560	94730760	0.470000	chr2	86784000	86784200	0.495000
chr10	27121344	27122544	0.395000	chr2	86785400	86786600	0.510000
chr14	72568277	72570077	0.502222	chr2	8678800	8680600	0.556667
chr2	20424815	20425015	0.615000	chr2	86789000	86789200	0.645000
chr6	31611080	31611880	0.487500	chr2	86790800	86791600	0.590000
chr11	69695681	69695881	0.450000	chr2	86793800	86794000	0.530000
chr8	72296169	72296569	0.372500	chr2	86794800	86795200	0.520000
chr5	54029640	54029840	0.495000	chr2	86807600	86807800	0.690000
chr4	16968694	16968894	0.490000	chr2	86808400	86808600	0.595000
chr2	86420911	86421111	0.465000	chr2	86809600	86809800	0.685000
chr10	86030575	86031775	0.440833	chr2	8681000	8682200	0.580000
chr5	123826040	123826440	0.447500	chr2	86826000	86826400	0.512500
chrX	39036733	39036933	0.395000	chr2	8682800	8683000	0.470000
chr7	143317324	143317724	0.495000	chr2	86834800	86835200	0.540000
chrX	146440049	146440449	0.440000	chr2	86837200	86837600	0.472500
chr18	60356180	60356380	0.320000	chr2	86838200	86838400	0.335000
chr11	34113024	34113224	0.440000	chr2	86842600	86842800	0.450000
chr10	29530422	29530622	0.490000	chr2	8684600	8684800	0.495000
chr4	106951512	106951712	0.390000	chr2	8685200	8685400	0.765000
chr8	134707557	134707757	0.570000	chr2	8685800	8686000	0.805000
chr6	149906043	149906243	0.545000	chr2	86861600	86861800	0.685000
chr20	58232057	58232257	0.395000	chr2	86862400	86862600	0.600000
chr8	136065763	136066163	0.382500	chr2	86868400	86868800	0.415000
chr2	215776901	215777101	0.440000	chr2	8692200	8692400	0.520000
chr1	94672002	94672202	0.510000	chr2	8693400	8693600	0.705000
chr9	67352333	67352733	0.435000	chr2	8697200	8697600	0.480000
chr19	38927476	38927676	0.465000	chr2	87078200	87078400	0.525000
chr19	37120504	37120704	0.420000	chr2	87106200	87106400	0.435000
chrX	82032755	82032955	0.460000	chr2	87193400	87193600	0.520000
chr3	77937038	77937238	0.385000	chr2	87214800	87215000	0.390000
chr8	133060861	133061261	0.472500	chr2	87961200	87961600	0.562500
chr7	67598845	67599045	0.450000	chr2	8796600	8796800	0.475000
chr12	113461810	113462210	0.402500	chr2	88001800	88002200	0.497500
chr7	114455773	114456373	0.403333	chr2	88016000	88016600	0.433333
chrX	136532377	136532577	0.480000	chr2	88017000	88017200	0.680000
chr1	153216181	153216381	0.385000	chr2	88018200	88018400	0.440000
chr11	4150146	4150746	0.411667	chr2	88022200	88022800	0.468333
chr4	4746231	4746631	0.372500	chr2	88027800	88028200	0.410000
chr9	799708	799908	0.310000	chr2	88035400	88035600	0.420000
chr14	65446380	65446580	0.310000	chr2	88036800	88037000	0.315000
chr7	24758372	24758572	0.450000	chr2	8804000	8804200	0.480000
chr1	92092187	92092387	0.520000	chr2	88054800	88055000	0.560000
chr5	109950063	109950663	0.451667	chr2	88055800	88056400	0.525000
chr10	49579062	49579262	0.415000	chr2	88057600	88057800	0.430000
chr8	15422364	15422564	0.370000	chr2	88060400	88060600	0.440000
chr12	104172776	104172976	0.405000	chr2	88061400	88061600	0.430000
chr5	154785742	154785942	0.480000	chr2	88062400	88062600	0.510000
chr17	69217251	69217651	0.327500	chr2	88075000	88075400	0.380000
chr20	19478036	19478236	0.470000	chr2	88092000	88092200	0.545000
chr2	79874882	79875082	0.420000	chr2	88099800	88100000	0.600000
chr11	83875852	83876052	0.365000	chr2	88131600	88131800	0.370000
chr3	31653408	31653608	0.425000	chr2	88160000	88160200	0.480000
chr4	51928056	51928456	0.502500	chr2	88170000	88170400	0.672500
chr4	87718336	87718536	0.545000	chr2	88187200	88187400	0.570000
chr5	6975535	6975735	0.460000	chr2	88188000	88188200	0.625000
chr1	108235649	108235849	0.405000	chr2	88188800	88189000	0.425000
chrX	51436205	51436405	0.460000	chr2	88191600	88191800	0.585000
chr9	113276299	113276499	0.440000	chr2	88212600	88212800	0.465000
chr5	33920338	33920538	0.495000	chr2	8821400	8821600	0.515000
chr8	108048011	108048211	0.415000	chr2	88219000	88219200	0.505000
chr4	60483381	60483581	0.430000	chr2	88231000	88231200	0.480000
chr17	73941053	73941453	0.530000	chr2	88239800	88240200	0.577500
chr14	24561686	24561886	0.425000	chr2	88248600	88248800	0.525000
chr8	10554324	10554724	0.450000	chr2	88249600	88250000	0.457500
chr14	39139412	39139612	0.440000	chr2	88250400	88250600	0.455000
chr2	79013061	79013261	0.360000	chr2	88265600	88265800	0.425000
chr22	45557320	45557720	0.512500	chr2	88269800	88270200	0.575000
chr11	93476229	93476429	0.420000	chr2	88282000	88282200	0.425000
chr19	6922217	6922417	0.515000	chr2	8834000	8834200	0.580000
chrX	107776497	107776697	0.525000	chr2	88351000	88351200	0.655000
chr4	73440557	73440757	0.410000	chr2	8835400	8835600	0.445000
chr17	72199070	72199670	0.453333	chr2	8837000	8837600	0.661667
chr12	106068856	106069056	0.455000	chr2	8840800	8841000	0.480000
chrX	120161582	120161982	0.435000	chr2	8842000	8842400	0.467500
chr2	207634215	207634415	0.480000	chr2	88430000	88430200	0.525000
chr11	454549	454749	0.555000	chr2	88452000	88452200	0.710000
chr17	39627370	39627570	0.745000	chr2	88452600	88452800	0.790000
chr7	26971868	26972068	0.330000	chr2	8849400	8849600	0.535000
chr12	29942867	29943067	0.405000	chr2	88503800	88504000	0.515000
chr5	175503781	175503981	0.515000	chr2	8852200	8852400	0.555000
chr7	112621298	112621698	0.467500	chr2	88545200	88545600	0.472500
chr5	78090357	78090557	0.430000	chr2	88585200	88585400	0.470000
chr5	75750348	75750548	0.280000	chr2	88591200	88591400	0.415000
chr3	32458610	32458810	0.425000	chr2	88600200	88600400	0.435000
chr11	15005008	15005408	0.390000	chr2	88601400	88601800	0.400000
chr12	99767062	99767262	0.305000	chr2	88602400	88602600	0.405000
chr13	83174191	83174391	0.355000	chr2	88606800	88607000	0.425000
chr12	104682565	104682765	0.410000	chr2	88616000	88616200	0.365000
chr18	39585557	39585757	0.435000	chr2	88622400	88622600	0.440000
chrX	135624733	135624933	0.475000	chr2	88626800	88627000	0.735000
chr11	70142146	70143146	0.540000	chr2	88627400	88628400	0.541000
chr21	43078531	43078731	0.405000	chr2	88659600	88659800	0.480000
chr18	21298419	21298619	0.345000	chr2	88669800	88670000	0.360000
chr14	66386439	66386839	0.412500	chr2	88671800	88672200	0.447500
chr15	31730476	31730676	0.455000	chr2	88673600	88673800	0.490000
chr12	102482932	102483532	0.378333	chr2	88680200	88680800	0.463333
chr9	79630980	79631780	0.355000	chr2	88683200	88684000	0.370000
chr2	223538159	223540159	0.427000	chr2	88691000	88693000	0.552000
chr1	150357125	150357325	0.455000	chr2	88694000	88694200	0.490000
chr12	130197261	130197461	0.400000	chr2	88696800	88697000	0.420000
chr2	50906763	50907163	0.432500	chr2	88697400	88697800	0.437500
chr11	31425170	31425370	0.305000	chr2	88711400	88711600	0.360000
chr7	95187323	95187523	0.295000	chr2	88726600	88726800	0.395000
chr17	26009489	26009889	0.410000	chr2	88729400	88729800	0.437500
chr11	124996681	124996881	0.390000	chr2	88735200	88735400	0.515000
chr10	25317620	25318020	0.457500	chr2	88735800	88736200	0.512500
chr13	62772224	62772424	0.245000	chr2	88737400	88737600	0.405000
chr10	15182760	15182960	0.435000	chr2	88740000	88740200	0.475000
chr14	84996518	84996918	0.387500	chr2	88748000	88748400	0.390000
chr12	36053368	36053568	0.360000	chr2	88751800	88752000	0.370000
chr11	96884560	96885360	0.335000	chr2	88754200	88755000	0.461250
chr13	53163699	53164299	0.478333	chr2	88765400	88766000	0.696667
chr11	51351809	51352009	0.375000	chr2	88770200	88770400	0.410000
chrX	78611878	78612078	0.415000	chr2	8882200	8882400	0.530000
chr6	56433040	56433240	0.560000	chr2	88831800	88832000	0.600000
chr6	169122779	169122979	0.370000	chr2	88832600	88832800	0.570000
chr20	14821392	14821592	0.410000	chr2	88838400	88838600	0.475000
chr3	87650235	87650435	0.370000	chr2	88839600	88839800	0.335000
chr9	80876149	80876349	0.415000	chr2	88846000	88846200	0.475000
chrX	776103	776303	0.450000	chr2	88855600	88855800	0.490000
chrY	24847156	24847356	0.430000	chr2	8885800	8886000	0.455000
chr11	118419198	118419398	0.385000	chr2	88858200	88858400	0.540000
chr15	35083865	35084065	0.455000	chr2	88866200	88866400	0.470000
chr13	19465819	19466019	0.340000	chr2	88866800	88867000	0.490000
chr21	12357840	12358040	0.400000	chr2	88871400	88871600	0.445000
chr7	17933008	17933208	0.320000	chr2	88874200	88874400	0.375000
chr10	26195332	26195532	0.400000	chr2	88880400	88880600	0.405000
chr22	42232326	42232526	0.385000	chr2	88886200	88886400	0.455000
chr1	233856240	233856440	0.425000	chr2	88897800	88898000	0.470000
chr13	19138076	19138476	0.422500	chr2	88903800	88904200	0.477500
chr9	44668567	44668767	0.385000	chr2	88926600	88926800	0.480000
chr14	58183148	58183548	0.412500	chr2	88934000	88934400	0.410000
chr4	27070273	27070673	0.440000	chr2	88941200	88941600	0.470000
chr8	113941409	113941609	0.440000	chr2	8894400	8894600	0.470000
chr13	99046657	99046857	0.390000	chr2	88950200	88950400	0.475000
chr20	10744080	10744280	0.425000	chr2	8895200	8895400	0.450000
chr7	63729808	63730008	0.440000	chr2	88961400	88961600	0.545000
chr11	72369833	72370033	0.440000	chr2	8897400	8897600	0.445000
chr12	93151461	93151661	0.425000	chr2	88987000	88987200	0.560000
chrX	113150697	113150897	0.470000	chr2	88992200	88992400	0.530000
chr20	17755411	17755811	0.465000	chr2	88996600	88997000	0.555000
chr11	73858958	73859158	0.425000	chr2	89005000	89005200	0.490000
chr10	26089435	26089635	0.505000	chr2	89020600	89020800	0.555000
chr7	148098038	148098238	0.515000	chr2	89040000	89040200	0.530000
chr3	4316941	4317141	0.460000	chr2	89045800	89046000	0.495000
chr6	18524892	18525292	0.375000	chr2	89048400	89048800	0.422500
chr8	3479555	3479755	0.415000	chr2	89078800	89079000	0.465000
chr3	89796448	89796648	0.300000	chr2	89102600	89102800	0.480000
chrX	107246709	107246909	0.455000	chr2	89112600	89112800	0.495000
chr6	169410465	169410665	0.325000	chr2	89142400	89142600	0.395000
chr2	135091179	135091379	0.315000	chr2	89152600	89152800	0.430000
chr3	42745989	42746189	0.490000	chr2	89153200	89153400	0.530000
chr10	110284827	110285027	0.460000	chr2	89160400	89160600	0.580000
chr5	23543875	23544275	0.415000	chr2	89176000	89176400	0.505000
chr11	118552149	118552349	0.425000	chr2	89177200	89177400	0.435000
chr21	37578749	37578949	0.330000	chr2	89184800	89185000	0.345000
chr3	167259196	167259396	0.335000	chr2	89188600	89188800	0.315000
chr16	82680783	82680983	0.530000	chr2	89196800	89197000	0.535000
chrX	44216244	44216444	0.470000	chr2	89200000	89200200	0.480000
chr16	3957122	3957322	0.495000	chr2	89203000	89203200	0.535000
chr5	24962888	24963088	0.305000	chr2	89205200	89205400	0.425000
chr16	59390871	59391071	0.450000	chr2	89208600	89208800	0.465000
chr6	148140365	148140565	0.330000	chr2	89213200	89213400	0.515000
chr5	38153063	38153263	0.450000	chr2	89214000	89214200	0.465000
chr7	127234553	127234753	0.520000	chr2	89222400	89222600	0.550000
chr3	53869193	53869393	0.435000	chr2	8923400	8923600	0.465000
chr5	102266438	102266638	0.525000	chr2	89234800	89235000	0.575000
chr7	8739754	8739954	0.305000	chr2	8925600	8925800	0.430000
chr1	163579848	163580448	0.378333	chr2	8926200	8926800	0.490000
chr12	126443791	126443991	0.415000	chr2	8927600	8927800	0.585000
chr5	174756466	174756666	0.455000	chr2	8928200	8928400	0.500000
chr9	12769617	12769817	0.470000	chr2	893400	893600	0.625000
chr8	104671123	104671323	0.305000	chr2	8934400	8934600	0.350000
chr18	20135984	20136184	0.395000	chr2	8966200	8966400	0.415000
chr5	141563810	141564410	0.401667	chr2	8976600	8977200	0.410000
chr21	44877013	44877213	0.470000	chr2	8977800	8978000	0.485000
chr10	1519216	1519416	0.450000	chr2	8982000	8982200	0.475000
chr6	86338408	86338608	0.400000	chr2	8983000	8983200	0.430000
chrX	89262803	89263003	0.360000	chr2	898400	898600	0.460000
chr5	14300171	14300371	0.375000	chr2	8984200	8984400	0.410000
chr14	50509312	50509512	0.270000	chr2	8984800	8985000	0.480000
chr4	4126255	4126455	0.420000	chr2	8985600	8985800	0.490000
chr6	40051030	40051630	0.443333	chr2	8986400	8987000	0.481667
chr2	6190388	6190588	0.395000	chr2	8989800	8990000	0.430000
chr9	130257292	130257492	0.450000	chr2	89959800	89960000	0.510000
chr15	44561630	44561830	0.360000	chr2	89968600	89968800	0.485000
chr4	81196948	81197148	0.440000	chr2	89969200	89969400	0.490000
chr15	47119331	47119531	0.390000	chr2	89973800	89974000	0.445000
chr17	31332695	31332895	0.465000	chr2	89985800	89986000	0.535000
chr9	23665286	23665486	0.460000	chr2	8998600	8998800	0.480000
chr5	72663319	72663519	0.475000	chr2	8999200	8999400	0.430000
chr14	25843008	25843208	0.260000	chr2	89994000	89994200	0.290000
chr1	37969162	37969362	0.410000	chr2	90004600	90004800	0.435000
chr5	63566248	63566448	0.490000	chr2	90005600	90005800	0.500000
chr1	116797153	116797353	0.425000	chr2	9000600	9000800	0.440000
chr4	20202692	20202892	0.320000	chr2	9001400	9001600	0.440000
chr5	115013944	115014144	0.340000	chr2	9002000	9002200	0.395000
chr2	563836	564036	0.530000	chr2	90021400	90021600	0.535000
chr8	25356388	25356588	0.510000	chr2	90028400	90028600	0.580000
chr10	22762224	22762424	0.370000	chr2	90029200	90029400	0.400000
chr3	137412519	137412719	0.570000	chr2	9003000	9003200	0.700000
chr10	120259009	120259209	0.385000	chr2	90032400	90032600	0.505000
chr10	75216797	75217397	0.436667	chr2	9003600	9004200	0.795000
chr4	182798840	182799040	0.415000	chr2	90036400	90036600	0.485000
chr10	86983032	86983232	0.370000	chr2	90039400	90039600	0.425000
chr5	171888099	171888299	0.425000	chr2	9005000	9005200	0.430000
chr12	127515273	127515473	0.420000	chr2	90052400	90052600	0.510000
chr6	165907557	165907757	0.590000	chr2	90069400	90069600	0.595000
chr1	46120347	46120547	0.540000	chr2	90076400	90076600	0.575000
chr11	91971131	91971531	0.407500	chr2	90121400	90121800	0.430000
chr3	177306067	177306267	0.515000	chr2	90123400	90123600	0.520000
chr12	115625436	115625636	0.435000	chr2	90154600	90154800	0.510000
chr13	28610462	28610662	0.375000	chr2	9017600	9017800	0.410000
chr3	197483716	197483916	0.475000	chr2	90179800	90180000	0.555000
chr9	84267927	84268127	0.415000	chr2	9020400	9020600	0.420000
chr13	89877440	89877640	0.350000	chr2	90207600	90207800	0.450000
chr2	190633870	190634070	0.470000	chr2	90215200	90215400	0.495000
chr9	130209394	130209794	0.537500	chr2	90216800	90217200	0.547500
chr2	164788985	164789185	0.470000	chr2	90220800	90221000	0.550000
chr19	32415117	32415317	0.485000	chr2	90221400	90221600	0.530000
chr1	20716716	20716916	0.500000	chr2	90226600	90226800	0.520000
chr7	77484692	77484892	0.435000	chr2	90238000	90238200	0.735000
chr10	41817896	41818096	0.415000	chr2	9025800	9026000	0.430000
chr2	168015330	168015530	0.470000	chr2	9033600	9033800	0.500000
chr19	32513780	32513980	0.390000	chr2	9050200	9050400	0.455000
chr15	82402887	82403087	0.435000	chr2	9053000	9053200	0.440000
chr6	84131618	84132018	0.397500	chr2	9058000	9058400	0.417500
chr17	59805574	59805774	0.250000	chr2	9061800	9062000	0.350000
chr3	89036100	89036300	0.440000	chr2	9071200	9071400	0.505000
chr22	43288819	43289019	0.605000	chr2	9095800	9096000	0.615000
chr8	53785924	53786324	0.585000	chr2	9103200	9103600	0.602500
chr3	193127231	193127831	0.415000	chr2	9105400	9106000	0.525000
chr3	179944846	179945046	0.405000	chr2	9106400	9106600	0.500000
chr2	128123880	128124080	0.470000	chr2	9108000	9108200	0.590000
chr1	120792808	120793208	0.482500	chr2	9110800	9111200	0.545000
chr10	72634386	72634586	0.545000	chr2	9112200	9112400	0.660000
chr7	66588390	66588590	0.405000	chr2	9114600	9114800	0.480000
chr3	99650456	99650856	0.430000	chr2	9118400	9118800	0.532500
chr1	180333976	180334176	0.555000	chr2	9137400	9137600	0.595000
chr17	45717306	45717506	0.460000	chr2	9138800	9139000	0.615000
chr19	7902588	7902788	0.510000	chr2	9139800	9140000	0.635000
chr9	9670553	9670753	0.580000	chr2	9142800	9143000	0.685000
chr6	137951616	137952416	0.427500	chr2	9168800	9169600	0.465000
chr4	140497365	140497565	0.330000	chr2	9170800	9171000	0.435000
chrX	136556582	136556782	0.465000	chr2	91749000	91749200	0.845000
chr12	42664656	42664856	0.410000	chr2	91749800	91750000	0.435000
chr9	5819289	5819489	0.430000	chr2	9175200	9175400	0.485000
chr1	227024714	227024914	0.320000	chr2	91759600	91759800	0.485000
chr13	20505519	20505919	0.467500	chr2	91766400	91766800	0.535000
chr3	14035236	14035436	0.565000	chr2	91772400	91772600	0.630000
chr16	30260628	30260828	0.485000	chr2	9191800	9192000	0.500000
chrX	61755538	61755738	0.420000	chr2	9201200	9201400	0.485000
chr20	49930796	49931796	0.475000	chr2	9206200	9207200	0.776000
chr7	132432226	132432426	0.450000	chr2	9207800	9208000	0.585000
chr1	151208930	151209130	0.500000	chr2	9231000	9231200	0.570000
chr17	25789095	25789295	0.435000	chr2	9233000	9233200	0.450000
chr11	43298785	43299785	0.375000	chr2	9234000	9235000	0.509000
chr12	14054753	14055153	0.432500	chr2	9260600	9261000	0.502500
chr5	59608278	59608478	0.345000	chr2	9261400	9261600	0.405000
chr12	10195807	10196007	0.525000	chr2	9263600	9263800	0.550000
chr22	20512007	20512207	0.505000	chr2	9288400	9288600	0.545000
chr15	98939463	98939663	0.495000	chr2	9294800	9295000	0.555000
chr13	59865311	59865511	0.280000	chr2	9327200	9327400	0.380000
chr1	226921861	226922461	0.456667	chr2	9330600	9331200	0.476667
chrX	55131496	55131696	0.450000	chr2	9331800	9332000	0.530000
chr10	61480236	61480636	0.372500	chr2	9333600	9334000	0.480000
chr1	211507588	211507988	0.427500	chr2	9335400	9335800	0.460000
chr6	98912067	98912467	0.417500	chr2	9336200	9336600	0.492500
chrX	45991945	45992145	0.350000	chr2	9337200	9337400	0.385000
chr19	29934163	29934363	0.420000	chr2	9371600	9371800	0.490000
chrX	69501377	69501577	0.490000	chr2	9376200	9376400	0.595000
chr19	27941561	27941761	0.430000	chr2	9381400	9381600	0.470000
chr2	99633125	99633325	0.510000	chr2	9402200	9402400	0.585000
chr4	109013900	109014300	0.507500	chr2	9422400	9422800	0.612500
chr4	187780849	187781449	0.453333	chr2	9423200	9423800	0.698333
chr3	185782356	185782956	0.411667	chr2	9424200	9424800	0.456667
chr2	40965260	40965460	0.485000	chr2	94586200	94586400	0.540000
chr4	65543873	65544073	0.380000	chr2	94593400	94593600	0.485000
chr7	99097162	99097362	0.405000	chr2	94709000	94709200	0.495000
chr6	156386393	156386593	0.405000	chr2	9472600	9472800	0.550000
chr7	64161443	64161643	0.435000	chr2	94735800	94736000	0.535000
chr3	142640647	142640847	0.395000	chr2	94737200	94737400	0.485000
chr7	50999199	51000399	0.421667	chr2	9474000	9475200	0.715833
chr20	29182068	29182268	0.410000	chr2	94745400	94745600	0.415000
chr12	101672667	101672867	0.470000	chr2	94759400	94759600	0.575000
chrX	107618139	107618339	0.490000	chr2	94764400	94764600	0.505000
chr10	101133305	101133505	0.625000	chr2	94857400	94857600	0.745000
chr11	17402153	17402353	0.510000	chr2	94861800	94862000	0.705000
chr1	17691381	17691581	0.560000	chr2	94870400	94870600	0.710000
chr14	76095586	76095986	0.530000	chr2	94874200	94874600	0.695000
chr13	23037234	23037434	0.420000	chr2	94986600	94986800	0.455000
chrX	122189810	122190210	0.470000	chr2	95013000	95013400	0.502500
chr14	58645783	58645983	0.565000	chr2	95022400	95022600	0.580000
chr10	23736404	23736804	0.452500	chr2	95023200	95023600	0.480000
chr9	87119309	87119909	0.523333	chr2	95025600	95026200	0.696667
chr1	146221331	146221531	0.490000	chr2	95026600	95026800	0.640000
chr16	69931478	69931678	0.495000	chr2	95041600	95041800	0.505000
chr4	125137229	125137429	0.405000	chr2	95051800	95052000	0.540000
chr22	36315697	36316497	0.497500	chr2	95058600	95059400	0.557500
chr5	112441836	112442036	0.475000	chr2	95062000	95062200	0.610000
chr2	195582239	195582439	0.430000	chr2	95074600	95074800	0.530000
chr12	117393188	117393388	0.410000	chr2	95075600	95075800	0.470000
chr22	39591142	39591342	0.510000	chr2	95076800	95077000	0.660000
chr6	19714931	19715131	0.435000	chr2	95077600	95077800	0.490000
chr11	20530853	20531053	0.370000	chr2	95080000	95080200	0.435000
chr16	75096249	75096449	0.545000	chr2	950800	951000	0.820000
chr1	17997538	17997738	0.505000	chr2	95115400	95115600	0.520000
chr15	59296704	59297504	0.448750	chr2	95121400	95122200	0.708750
chr8	131403653	131403853	0.505000	chr2	95158600	95158800	0.605000
chr4	128374641	128375241	0.408333	chr2	95159400	95160000	0.770000
chr6	32012487	32012887	0.607500	chr2	95165600	95166000	0.625000
chrX	13410405	13410605	0.535000	chr2	95193000	95193200	0.565000
chr4	8450940	8451140	0.450000	chr2	95207400	95207600	0.690000
chr11	88207333	88207533	0.365000	chr2	95231800	95232000	0.485000
chr15	76013407	76013607	0.465000	chr2	95244000	95244200	0.475000
chr3	36770086	36770286	0.450000	chr2	95260200	95260400	0.520000
chr16	15570491	15570691	0.455000	chr2	95277600	95277800	0.605000
chr16	12879328	12879528	0.530000	chr2	95278200	95278400	0.645000
chr2	47826751	47826951	0.405000	chr2	95300600	95300800	0.625000
chr10	79417203	79417403	0.610000	chr2	95302000	95302200	0.635000
chr5	110620865	110621065	0.470000	chr2	95315200	95315400	0.575000
chr16	73948393	73948593	0.415000	chr2	95317200	95317400	0.650000
chrX	56396767	56396967	0.470000	chr2	95323400	95323600	0.660000
chr5	79197239	79198239	0.440000	chr2	95345600	95346600	0.728000
chr16	86719593	86719793	0.615000	chr2	95347200	95347400	0.710000
chr10	66130631	66130831	0.540000	chr2	95379400	95379600	0.615000
chr10	111615608	111616208	0.313333	chr2	9538000	9538600	0.345000
chr22	31671032	31671232	0.445000	chr2	95389200	95389400	0.650000
chr3	49543351	49543551	0.545000	chr2	95392000	95392200	0.655000
chr14	55702852	55703052	0.475000	chr2	9539200	9539400	0.535000
chr6	24330247	24330447	0.400000	chr2	95393400	95393600	0.475000
chr2	80506175	80506375	0.485000	chr2	95402000	95402200	0.580000
chr16	18413864	18414064	0.620000	chr2	95402600	95402800	0.695000
chr4	133262742	133262942	0.430000	chr2	95403400	95403600	0.530000
chr11	8296794	8296994	0.470000	chr2	95404800	95405000	0.485000
chr5	173122610	173122810	0.465000	chr2	95414200	95414400	0.510000
chr2	176492972	176493172	0.440000	chr2	95421000	95421200	0.520000
chr1	37264951	37265151	0.355000	chr2	9543600	9543800	0.405000
chr1	179848150	179848350	0.350000	chr2	9548600	9548800	0.355000
chr4	155455900	155456100	0.390000	chr2	9551000	9551200	0.445000
chr4	158772242	158772442	0.360000	chr2	95515000	95515200	0.510000
chr6	58535994	58536194	0.000000	chr2	9552600	9552800	0.345000
chr12	47972361	47972961	0.501667	chr2	95526400	95527000	0.711667
chr10	124863630	124865430	0.533333	chr2	9555000	9556800	0.601111
chr7	43118466	43119066	0.381667	chr2	95551000	95551600	0.501667
chr11	36148047	36148247	0.460000	chr2	9565600	9565800	0.470000
chr2	37157261	37157461	0.500000	chr2	95681600	95681800	0.550000
chr12	13206860	13207060	0.450000	chr2	95682600	95682800	0.665000
chr15	74979343	74979543	0.500000	chr2	95700600	95700800	0.555000
chr6	83536406	83536606	0.465000	chr2	95729000	95729200	0.480000
chr6	63598470	63598670	0.470000	chr2	95730800	95731000	0.495000
chrX	78566362	78566562	0.340000	chr2	95735400	95735600	0.405000
chr2	241154298	241154498	0.475000	chr2	9574000	9574200	0.495000
chr11	79399456	79399656	0.355000	chr2	95743200	95743400	0.430000
chr10	24879857	24880057	0.500000	chr2	95775200	95775400	0.595000
chr17	62708746	62709146	0.485000	chr2	95792600	95793000	0.520000
chr6	83083996	83084196	0.350000	chr2	9594000	9594200	0.400000
chr14	83585232	83585432	0.360000	chr2	9594800	9595000	0.435000
chr7	76758059	76758259	0.335000	chr2	9608000	9608200	0.375000
chr11	99134192	99134392	0.495000	chr2	96089800	96090000	0.650000
chr3	136410717	136411117	0.475000	chr2	96092000	96092400	0.605000
chr2	228836302	228836502	0.405000	chr2	96095200	96095400	0.430000
chr2	137798225	137798425	0.450000	chr2	96104200	96104400	0.600000
chr3	162203214	162203414	0.370000	chr2	96111200	96111400	0.515000
chr4	189467040	189467840	0.482500	chr2	96112000	96112800	0.606250
chr16	81891493	81891693	0.555000	chr2	96113400	96113600	0.640000
chr15	80704740	80705740	0.455000	chr2	96114400	96115400	0.624000
chr1	54867648	54869248	0.466250	chr2	96116400	96118000	0.701250
chr4	83054192	83054392	0.505000	chr2	96118800	96119000	0.660000
chr10	48606324	48606524	0.495000	chr2	96119400	96119600	0.570000
chr15	73781745	73782145	0.472500	chr2	96120000	96120400	0.537500
chr16	28507657	28507857	0.580000	chr2	96121200	96121400	0.585000
chr8	118782174	118782774	0.400000	chr2	96122400	96123000	0.590000
chr11	37930972	37931172	0.480000	chr2	96135000	96135200	0.540000
chr18	63426711	63426911	0.550000	chr2	96138800	96139000	0.605000
chr2	20937226	20937426	0.450000	chr2	96142400	96142600	0.615000
chr3	128782652	128783652	0.496000	chr2	96144000	96145000	0.633000
chr13	18283537	18283737	0.510000	chr2	96145400	96145600	0.770000
chr8	140654530	140655530	0.480000	chr2	96146200	96147200	0.622000
chr11	111901332	111901532	0.435000	chr2	96147600	96147800	0.565000
chr5	154943140	154943340	0.510000	chr2	96148600	96148800	0.665000
chr14	90369858	90370058	0.475000	chr2	96154000	96154200	0.635000
chr13	94090159	94090559	0.425000	chr2	96157800	96158200	0.605000
chr3	12631134	12631534	0.455000	chr2	96159400	96159800	0.512500
chr8	131051396	131051596	0.390000	chr2	96162200	96162400	0.425000
chr15	47403714	47403914	0.460000	chr2	96163800	96164000	0.650000
chr13	49474084	49474284	0.450000	chr2	96164800	96165000	0.600000
chr7	128301420	128301620	0.565000	chr2	96172000	96172200	0.615000
chr10	46525664	46526064	0.445000	chr2	96174400	96174800	0.540000
chr17	71333983	71334183	0.345000	chr2	9618400	9618600	0.380000
chr7	8549792	8549992	0.405000	chr2	96185600	96185800	0.380000
chrY	2569380	2569780	0.462500	chr2	96186400	96186800	0.477500
chr22	34753055	34753255	0.445000	chr2	96187400	96187600	0.455000
chr5	67518515	67518715	0.425000	chr2	96195800	96196000	0.505000
chr8	62535851	62536051	0.425000	chr2	96200800	96201000	0.435000
chr2	20658878	20659078	0.375000	chr2	96206000	96206200	0.430000
chr10	111115743	111116943	0.545833	chr2	96207800	96209000	0.650833
chr15	92396394	92397194	0.501250	chr2	96209400	96210200	0.503750
chr17	38313879	38314079	0.420000	chr2	96221200	96221400	0.430000
chr18	70061234	70061834	0.420000	chr2	96225000	96225600	0.435000
chr15	43381388	43381788	0.460000	chr2	96233800	96234200	0.485000
chr5	50415868	50416868	0.359000	chr2	96242000	96243000	0.456000
chr5	100053060	100053260	0.435000	chr2	96245800	96246000	0.485000
chr6	158126475	158126675	0.455000	chr2	96251800	96252000	0.520000
chr11	28211927	28212127	0.350000	chr2	96256600	96256800	0.300000
chr3	138401023	138401223	0.445000	chr2	96257800	96258000	0.490000
chr2	124979273	124979873	0.346667	chr2	96260400	96261000	0.543333
chr13	106126997	106128397	0.442857	chr2	96265200	96266600	0.721429
chr1	61537737	61537937	0.445000	chr2	96267200	96267400	0.585000
chr7	32820093	32820293	0.470000	chr2	96267800	96268000	0.530000
chr3	77387739	77387939	0.395000	chr2	9627400	9627600	0.405000
chr20	15179676	15179876	0.405000	chr2	9629400	9629600	0.430000
chr15	50907765	50909165	0.645000	chr2	9630000	9631400	0.695714
chr20	42615222	42615422	0.375000	chr2	96302000	96302200	0.405000
chr16	5274896	5275096	0.465000	chr2	96302800	96303000	0.490000
chr4	22866646	22867446	0.471250	chr2	96305000	96305800	0.595000
chr2	102949180	102949380	0.465000	chr2	96306200	96306400	0.485000
chr1	153286657	153286857	0.330000	chr2	96308400	96308600	0.490000
chr12	26538418	26538818	0.425000	chr2	96315600	96316000	0.497500
chr10	95364842	95365442	0.448333	chr2	96321000	96321600	0.588333
chr9	97442858	97443058	0.555000	chr2	96322000	96322200	0.590000
chr22	29463143	29463743	0.530000	chr2	96324800	96325400	0.628333
chr15	70074305	70074505	0.550000	chr2	96326000	96326200	0.590000
chr14	74467490	74467890	0.522500	chr2	96335800	96336200	0.692500
chr6	22879121	22879321	0.385000	chr2	96337000	96337200	0.395000
chr11	101883916	101884116	0.450000	chr2	96342200	96342400	0.460000
chr6	52367399	52367599	0.365000	chr2	96344200	96344400	0.450000
chr6	3633038	3633238	0.470000	chr2	96345400	96345600	0.570000
chr15	66199202	66199402	0.410000	chr2	96353000	96353200	0.505000
chr7	130691105	130691305	0.515000	chr2	96354000	96354200	0.545000
chr19	7868173	7868373	0.475000	chr2	96359400	96359600	0.525000
chrX	124733649	124733849	0.340000	chr2	96360000	96360200	0.405000
chr5	82335864	82336064	0.445000	chr2	9637400	9637600	0.465000
chr22	43239322	43239522	0.570000	chr2	9638600	9638800	0.585000
chr9	87666787	87666987	0.505000	chr2	96389800	96390000	0.510000
chr17	57588894	57589094	0.450000	chr2	96395600	96395800	0.505000
chr21	25362683	25362883	0.510000	chr2	96396200	96396400	0.560000
chrX	13469521	13469721	0.405000	chr2	96396800	96397000	0.485000
chr4	129034715	129034915	0.350000	chr2	96398200	96398400	0.370000
chr16	10027706	10028106	0.525000	chr2	96407400	96407800	0.567500
chr7	156131942	156132142	0.430000	chr2	96413400	96413600	0.505000
chr1	15923938	15924138	0.430000	chr2	9642800	9643000	0.465000
chr20	43077047	43077247	0.410000	chr2	96437600	96437800	0.445000
chr13	112100938	112101138	0.480000	chr2	96462800	96463000	0.510000
chr17	74982644	74982844	0.590000	chr2	96470600	96470800	0.680000
chr12	48998988	48999188	0.630000	chr2	96486200	96486400	0.645000
chr16	47332461	47332661	0.270000	chr2	96489800	96490000	0.375000
chr12	21209694	21210094	0.372500	chr2	96496200	96496600	0.442500
chr18	22351548	22351748	0.565000	chr2	96498200	96498400	0.630000
chr1	47198721	47198921	0.515000	chr2	96498800	96499000	0.550000
chr5	143297827	143298027	0.440000	chr2	96501600	96501800	0.630000
chr5	179992109	179992509	0.492500	chr2	96508000	96508400	0.667500
chr1	228747104	228747304	0.550000	chr2	96509400	96509600	0.585000
chr1	143413752	143413952	0.360000	chr2	96524200	96524400	0.425000
chr1	53636368	53637568	0.526667	chr2	96527400	96528600	0.580833
chr12	92723137	92723337	0.400000	chr2	96532200	96532400	0.460000
chrX	27868827	27869027	0.465000	chr2	96533600	96533800	0.470000
chr9	7371223	7371423	0.475000	chr2	96536600	96536800	0.770000
chr2	219549295	219549495	0.560000	chr2	96537200	96537400	0.655000
chr5	138494758	138495158	0.500000	chr2	96537800	96538200	0.652500
chr7	109839557	109840157	0.483333	chr2	96538600	96539200	0.573333
chr3	37093033	37093433	0.480000	chr2	9654400	9654800	0.567500
chr12	91545048	91545248	0.545000	chr2	96550000	96550200	0.710000
chr6	71761106	71761306	0.410000	chr2	96554400	96554600	0.645000
chr20	41092512	41092712	0.355000	chr2	9655600	9655800	0.460000
chr3	186132315	186132515	0.505000	chr2	96557000	96557200	0.515000
chr2	33024649	33024849	0.445000	chr2	9656400	9656600	0.490000
chr10	53605576	53605776	0.420000	chr2	96577600	96577800	0.470000
chr7	129971232	129971432	0.480000	chr2	9657800	9658000	0.505000
chr5	178210863	178211063	0.430000	chr2	96580800	96581000	0.515000
chr7	147053310	147053510	0.325000	chr2	96591600	96591800	0.420000
chr2	124509106	124509506	0.395000	chr2	96594400	96594800	0.480000
chr1	121709993	121710193	0.405000	chr2	96601800	96602000	0.515000
chr16	1574769	1574969	0.550000	chr2	96604200	96604400	0.580000
chr1	237698595	237698795	0.345000	chr2	96608600	96608800	0.515000
chr1	70341202	70341602	0.420000	chr2	96617600	96618000	0.502500
chr6	139910880	139911280	0.400000	chr2	96618600	96619000	0.410000
chr5	51124135	51124335	0.425000	chr2	96623200	96623400	0.445000
chr1	33797427	33797827	0.542500	chr2	96638000	96638400	0.772500
chr15	65908716	65908916	0.460000	chr2	96648600	96648800	0.475000
chr5	180985059	180985259	0.395000	chr2	96655600	96655800	0.450000
chr13	68641865	68642065	0.250000	chr2	96656600	96656800	0.345000
chr5	112494669	112495669	0.406000	chr2	96664600	96665600	0.427000
chr14	76624289	76624489	0.575000	chr2	96685800	96686000	0.655000
chr6	5523046	5523246	0.415000	chr2	96695600	96695800	0.615000
chrX	87652473	87652673	0.415000	chr2	96727600	96727800	0.420000
chr3	15050663	15050863	0.445000	chr2	96738000	96738200	0.465000
chrX	53423414	53423814	0.477500	chr2	9673800	9674200	0.495000
chr10	103596054	103596454	0.470000	chr2	96740000	96740400	0.535000
chr7	139139435	139140035	0.346667	chr2	96747400	96748000	0.413333
chr15	52729546	52729746	0.495000	chr2	96748400	96748600	0.525000
chr11	133959935	133960135	0.435000	chr2	96758200	96758400	0.520000
chr2	191648182	191649182	0.442000	chr2	96760600	96761600	0.702000
chr16	26213625	26214225	0.381667	chr2	96762600	96763200	0.520000
chr2	206135047	206135247	0.495000	chr2	96763800	96764000	0.640000
chr22	41335015	41335215	0.560000	chr2	96764400	96764600	0.565000
chr7	141134127	141134327	0.435000	chr2	96768200	96768400	0.470000
chr12	117005348	117005548	0.495000	chr2	96774000	96774200	0.535000
chr5	43441523	43441723	0.360000	chr2	96776800	96777000	0.450000
chr9	27728369	27728569	0.505000	chr2	96785000	96785200	0.515000
chr4	78051914	78052114	0.390000	chr2	9678600	9678800	0.460000
chr6	87676613	87677213	0.493333	chr2	96800600	96801200	0.613333
chr8	61793333	61793733	0.425000	chr2	9680200	9680600	0.442500
chr17	34277153	34277353	0.390000	chr2	96805600	96805800	0.480000
chr17	12098378	12098778	0.372500	chr2	96806600	96807000	0.412500
chr1	75472192	75472392	0.385000	chr2	96810000	96810200	0.535000
chrX	67658150	67658750	0.423333	chr2	9681200	9681800	0.473333
chr11	130990762	130992362	0.441250	chr2	96815600	96817200	0.747500
chr16	81807289	81807489	0.535000	chr2	96819200	96819400	0.605000
chr4	148721617	148721817	0.400000	chr2	96830200	96830400	0.605000
chr4	9579247	9579447	0.450000	chr2	96837600	96837800	0.540000
chr6	156213343	156213543	0.540000	chr2	96839400	96839600	0.715000
chr6	10423728	10423928	0.550000	chr2	96844400	96844600	0.660000
chr2	203348857	203349057	0.415000	chr2	96847800	96848000	0.455000
chr2	117669315	117671115	0.451111	chr2	96857200	96859000	0.652778
chr2	123797705	123797905	0.375000	chr2	96862000	96862200	0.505000
chr1	12277596	12277796	0.445000	chr2	9686200	9686400	0.450000
chr17	32399297	32399497	0.345000	chr2	96863200	96863400	0.510000
chr19	764281	764481	0.590000	chr2	96864600	96864800	0.620000
chr12	114723066	114723466	0.472500	chr2	96867600	96868000	0.605000
chr8	26608790	26609790	0.470000	chr2	96868600	96869600	0.752000
chr5	2148078	2148278	0.585000	chr2	96870000	96870200	0.800000
chr13	60899938	60900338	0.535000	chr2	96870600	96871000	0.585000
chr7	155713807	155714007	0.550000	chr2	96873000	96873200	0.570000
chr2	322720	322920	0.535000	chr2	96873600	96873800	0.560000
chr14	55753735	55754335	0.470000	chr2	96874200	96874800	0.571667
chr3	177747957	177748757	0.450000	chr2	96875400	96876200	0.581250
chr15	98914496	98915896	0.419286	chr2	96877600	96879000	0.621429
chr6	156362757	156362957	0.465000	chr2	96881400	96881600	0.645000
chr8	74573155	74573755	0.435000	chr2	96882200	96882800	0.611667
chr12	123483158	123483958	0.507500	chr2	96885800	96886600	0.553750
chr22	39328864	39329664	0.496250	chr2	96888200	96889000	0.557500
chr20	45666071	45666871	0.463750	chr2	96890400	96891200	0.495000
chrX	11608567	11608967	0.480000	chr2	96891600	96892000	0.590000
chr17	78923126	78923726	0.578333	chr2	96893800	96894400	0.611667
chr14	49156341	49156541	0.375000	chr2	96895200	96895400	0.415000
chr3	47253410	47253610	0.440000	chr2	96895800	96896000	0.630000
chr2	221493714	221493914	0.375000	chr2	96897600	96897800	0.485000
chr9	18562739	18563539	0.446250	chr2	96903400	96904200	0.560000
chr9	133030474	133030674	0.560000	chr2	96907400	96907600	0.660000
chr11	366051	366251	0.555000	chr2	9690800	9691000	0.580000
chr12	93140601	93141401	0.502500	chr2	96913200	96914000	0.597500
chr1	244183466	244183666	0.465000	chr2	96918800	96919000	0.500000
chr12	8466877	8467077	0.445000	chr2	96922000	96922200	0.430000
chr1	119357583	119357783	0.480000	chr2	96924200	96924400	0.555000
chr7	67829098	67829298	0.480000	chr2	96924800	96925000	0.590000
chr5	135480358	135480758	0.475000	chr2	9693000	9693400	0.510000
chr16	17717274	17717474	0.540000	chr2	96951200	96951400	0.650000
chr6	62213545	62213945	0.460000	chr2	96953600	96954000	0.555000
chr2	27150795	27150995	0.450000	chr2	9695400	9695600	0.470000
chr12	75400255	75400455	0.480000	chr2	96960400	96960600	0.630000
chrX	135606714	135607314	0.421667	chr2	96962600	96963200	0.493333
chr3	190845567	190846367	0.446250	chr2	96970400	96971200	0.522500
chr1	36259566	36259766	0.490000	chr2	9699600	9699800	0.495000
chr8	112852302	112852702	0.340000	chr2	97005400	97005800	0.375000
chr12	105320064	105321064	0.506000	chr2	9703000	9704000	0.569000
chr20	19794117	19794517	0.495000	chr2	97050000	97050400	0.500000
chr11	37197143	37197343	0.515000	chr2	97082400	97082600	0.595000
chrX	38478176	38478376	0.475000	chr2	97085200	97085400	0.540000
chr4	38365695	38365895	0.415000	chr2	97086200	97086400	0.545000
chr22	46454962	46455162	0.545000	chr2	97094800	97095000	0.720000
chr20	59442029	59442229	0.540000	chr2	9714800	9715000	0.565000
chr5	143646843	143647243	0.467500	chr2	9736000	9736400	0.472500
chr7	149350683	149350883	0.430000	chr2	9737400	9737600	0.570000
chr10	30791287	30791887	0.460000	chr2	9738400	9739000	0.470000
chr12	81100873	81101073	0.425000	chr2	9739600	9739800	0.665000
chr6	120844010	120844410	0.360000	chr2	974000	974400	0.515000
chr2	159121334	159121534	0.520000	chr2	9752600	9752800	0.625000
chr2	201716868	201717268	0.395000	chr2	9753200	9753600	0.537500
chr4	163185406	163185606	0.425000	chr2	9754200	9754400	0.610000
chr18	47571144	47571344	0.415000	chr2	9760200	9760400	0.535000
chr22	39136629	39136829	0.465000	chr2	9761000	9761200	0.535000
chr9	6072833	6073233	0.495000	chr2	97619200	97619600	0.630000
chrX	20311731	20312331	0.418333	chr2	9763800	9764400	0.428333
chr6	148865071	148865271	0.425000	chr2	97645200	97645400	0.455000
chr12	115700710	115700910	0.610000	chr2	97646000	97646200	0.660000
chr4	2294659	2295459	0.422500	chr2	9765000	9765800	0.502500
chrX	136481866	136482266	0.422500	chr2	97650600	97651000	0.460000
chr11	72134659	72134859	0.510000	chr2	97654800	97655000	0.540000
chr6	152552780	152552980	0.500000	chr2	97657000	97657200	0.590000
chr20	12438973	12439173	0.475000	chr2	97660800	97661000	0.655000
chr19	11240028	11240628	0.520000	chr2	97663000	97663600	0.555000
chr7	63444059	63444859	0.503750	chr2	97664000	97664800	0.573750
chr15	100809867	100810867	0.466000	chr2	97673200	97674200	0.520000
chr2	223099609	223099809	0.530000	chr2	9768600	9768800	0.560000
chr11	91798648	91798848	0.615000	chr2	9769600	9769800	0.635000
chr10	40424423	40424623	0.385000	chr2	97697400	97697600	0.460000
chr15	81878118	81878318	0.525000	chr2	97700200	97700400	0.530000
chr20	57130468	57130868	0.537500	chr2	9770400	9770800	0.575000
chr16	61249736	61249936	0.415000	chr2	97710000	97710200	0.545000
chr1	179873102	179873302	0.435000	chr2	97712200	97712400	0.500000
chr14	59957676	59958076	0.480000	chr2	97713400	97713800	0.610000
chr17	73668732	73668932	0.520000	chr2	97718600	97718800	0.620000
chr17	52100179	52100379	0.390000	chr2	97721200	97721400	0.400000
chr2	138305370	138305570	0.430000	chr2	97740600	97740800	0.595000
chr3	20474965	20475165	0.445000	chr2	97742400	97742600	0.535000
chr6	63838617	63838817	0.470000	chr2	97745600	97745800	0.555000
chr6	145246860	145247260	0.410000	chr2	97747200	97747600	0.422500
chr1	21819845	21820445	0.510000	chr2	97748400	97749000	0.541667
chr5	33127836	33128236	0.392500	chr2	97761200	97761600	0.652500
chr7	73294548	73294748	0.420000	chr2	97766600	97766800	0.440000
chr19	34388189	34388389	0.520000	chr2	97774600	97774800	0.555000
chr5	180785694	180785894	0.500000	chr2	97779200	97779400	0.510000
chr1	148820375	148820575	0.495000	chr2	9778000	9778200	0.610000
chr21	32465967	32466167	0.460000	chr2	9778600	9778800	0.510000
chr1	210126852	210128052	0.425833	chr2	9779600	9780800	0.492500
chr1	35537910	35538110	0.440000	chr2	97806800	97807000	0.565000
chr8	114291834	114292034	0.285000	chr2	9782200	9782400	0.500000
chr4	101022235	101022635	0.380000	chr2	97826200	97826600	0.457500
chr2	204430104	204430504	0.355000	chr2	97844400	97844800	0.400000
chr4	99057415	99057615	0.350000	chr2	97850200	97850400	0.385000
chr14	102398503	102398703	0.445000	chr2	97869600	97869800	0.510000
chr2	191307222	191307422	0.440000	chr2	97870600	97870800	0.450000
chr7	45327900	45328100	0.470000	chr2	97879000	97879200	0.485000
chr7	143383889	143384089	0.420000	chr2	97902600	97902800	0.425000
chr19	20765249	20765649	0.450000	chr2	97906400	97906800	0.460000
chr4	108110213	108110413	0.345000	chr2	97911400	97911600	0.330000
chr12	91619653	91619853	0.285000	chr2	97927000	97927200	0.285000
chr16	70491569	70491769	0.545000	chr2	9792800	9793000	0.590000
chr11	60314881	60315081	0.365000	chr2	97931200	97931400	0.380000
chrX	123919385	123919785	0.387500	chr2	97931800	97932200	0.420000
chr4	91706765	91706965	0.405000	chr2	97933400	97933600	0.365000
chr14	58125287	58125487	0.420000	chr2	97936000	97936200	0.455000
chr9	52586834	52587034	0.000000	chr2	97949000	97949200	0.350000
chr9	125193160	125193360	0.470000	chr2	97951400	97951600	0.545000
chr18	16229709	16230109	0.392500	chr2	97968000	97968400	0.395000
chr7	51430538	51430738	0.455000	chr2	97969200	97969400	0.480000
chr10	66574055	66574255	0.360000	chr2	97969800	97970000	0.395000
chr3	110039142	110039342	0.390000	chr2	97979800	97980000	0.395000
chr7	124463656	124463856	0.385000	chr2	97983800	97984000	0.405000
chr2	9991617	9992817	0.403333	chr2	9799200	9800400	0.568333
chr7	127268959	127269159	0.360000	chr2	97993600	97993800	0.380000
chr1	224441377	224442177	0.363750	chr2	97994600	97995400	0.432500
chr1	228152523	228153123	0.636667	chr2	97995800	97996400	0.708333
chr16	2612156	2612556	0.627500	chr2	9801000	9801400	0.632500
chr3	24512216	24512416	0.365000	chr2	98010200	98010400	0.385000
chr6	133020351	133020551	0.305000	chr2	98012800	98013000	0.405000
chr1	97999635	97999835	0.400000	chr2	98015800	98016000	0.455000
chr13	28540294	28540494	0.405000	chr2	98017000	98017200	0.440000
chr9	7228132	7228332	0.430000	chr2	9801800	9802000	0.610000
chr7	71497362	71497562	0.450000	chr2	98022200	98022400	0.460000
chr2	226808155	226808355	0.350000	chr2	98027200	98027400	0.420000
chr20	41725784	41725984	0.490000	chr2	98034800	98035000	0.530000
chr22	42830571	42830971	0.277500	chr2	98039400	98039800	0.502500
chr5	2383555	2383755	0.520000	chr2	98082000	98082200	0.535000
chr4	83287038	83287638	0.445000	chr2	98086600	98087200	0.590000
chr3	163279139	163279339	0.295000	chr2	98087800	98088000	0.365000
chr3	18935496	18935696	0.430000	chr2	98088400	98088600	0.465000
chr20	5841012	5841212	0.355000	chr2	98091800	98092000	0.415000
chr2	239324282	239324482	0.405000	chr2	98123400	98123600	0.550000
chr1	202695929	202696329	0.480000	chr2	9812400	9812800	0.572500
chr2	120750281	120750481	0.595000	chr2	98134200	98134400	0.600000
chr2	36059473	36059673	0.265000	chr2	98134800	98135000	0.460000
chr4	8490475	8490675	0.570000	chr2	9814000	9814200	0.650000
chr9	16189703	16189903	0.360000	chr2	98149400	98149600	0.435000
chr2	235561735	235561935	0.380000	chr2	98173000	98173200	0.390000
chr6	166178126	166178526	0.460000	chr2	98252400	98252800	0.470000
chr3	94194289	94194489	0.370000	chr2	98269200	98269400	0.470000
chr2	202817376	202817576	0.390000	chr2	9830400	9830600	0.470000
chr16	48621826	48622026	0.485000	chr2	9831000	9831200	0.490000
chrX	81274451	81274651	0.440000	chr2	98379000	98379200	0.545000
chr2	117323250	117323450	0.380000	chr2	98385200	98385400	0.460000
chr14	33788626	33789026	0.427500	chr2	98412800	98413200	0.445000
chr10	132773958	132774558	0.580000	chr2	9843200	9843800	0.673333
chrX	55350393	55350793	0.340000	chr2	98438800	98439200	0.357500
chr14	32086931	32087131	0.305000	chr2	98441800	98442000	0.445000
chr6	2470571	2471971	0.402143	chr2	98444800	98446200	0.613571
chr1	18330106	18330306	0.430000	chr2	98448600	98448800	0.440000
chr2	93094807	93095007	0.405000	chr2	98454600	98454800	0.535000
chr2	199846456	199846656	0.405000	chr2	98455600	98455800	0.455000
chr14	70059968	70060168	0.515000	chr2	98458200	98458400	0.520000
chr1	203902448	203902648	0.465000	chr2	98459800	98460000	0.515000
chr22	21492427	21492627	0.565000	chr2	98461000	98461200	0.580000
chr6	157122883	157123283	0.515000	chr2	98463800	98464200	0.522500
chr3	177641878	177642478	0.468333	chr2	98464600	98465200	0.470000
chr10	60618727	60619127	0.407500	chr2	98465600	98466000	0.567500
chr10	29463709	29463909	0.545000	chr2	98467000	98467200	0.575000
chr7	79996225	79996425	0.380000	chr2	9846800	9847000	0.400000
chr5	127236207	127236407	0.460000	chr2	98468800	98469000	0.545000
chr12	76662820	76663020	0.410000	chr2	98470000	98470200	0.525000
chrX	138241676	138241876	0.400000	chr2	98471000	98471200	0.440000
chr10	110393274	110393674	0.560000	chr2	98472200	98472600	0.572500
chr5	122656952	122657152	0.445000	chr2	98474000	98474200	0.455000
chr14	70717614	70717814	0.485000	chr2	98479000	98479200	0.515000
chr19	5166572	5167172	0.463333	chr2	98480000	98480600	0.526667
chr6	29979445	29979645	0.400000	chr2	98488000	98488200	0.415000
chr5	175038761	175038961	0.470000	chr2	98489600	98489800	0.475000
chr12	89094634	89095434	0.411250	chr2	98505600	98506400	0.402500
chr17	63277027	63277227	0.425000	chr2	98508200	98508400	0.555000
chr1	180240659	180240859	0.435000	chr2	98508800	98509000	0.515000
chr2	2655802	2656002	0.425000	chr2	98510000	98510200	0.520000
chr12	42759077	42759277	0.520000	chr2	98512000	98512200	0.530000
chr12	128648271	128648471	0.450000	chr2	98515200	98515400	0.460000
chrX	112639413	112639813	0.432500	chr2	98518000	98518400	0.452500
chr10	73715199	73715399	0.465000	chr2	98549200	98549400	0.505000
chr8	72343583	72343783	0.355000	chr2	98556800	98557000	0.400000
chr5	16582838	16583038	0.515000	chr2	98560400	98560600	0.545000
chr1	40596006	40596406	0.480000	chr2	98569200	98569600	0.552500
chrX	49168514	49168714	0.510000	chr2	98601600	98601800	0.540000
chr3	43649519	43649719	0.425000	chr2	98608400	98608600	0.715000
chr15	27491057	27491657	0.483333	chr2	98634400	98635000	0.513333
chr11	68976083	68976283	0.450000	chr2	98637800	98638000	0.460000
chr19	58123099	58123299	0.470000	chr2	98649600	98649800	0.480000
chr3	30167086	30167686	0.321667	chr2	98654800	98655400	0.386667
chr12	11182699	11182899	0.355000	chr2	98656800	98657000	0.360000
chr1	79220448	79220648	0.340000	chr2	98659200	98659400	0.465000
chr13	31904419	31905019	0.336667	chr2	98663400	98664000	0.393333
chr3	50798424	50798624	0.370000	chr2	98664400	98664600	0.425000
chr5	73952514	73952714	0.365000	chr2	98693600	98693800	0.415000
chr1	179345859	179346059	0.335000	chr2	98710800	98711000	0.360000
chr17	8397419	8397619	0.530000	chr2	98716200	98716400	0.545000
chr13	94591095	94591295	0.295000	chr2	98728200	98728400	0.395000
chr12	116456464	116456664	0.480000	chr2	98730200	98730400	0.545000
chr15	82553744	82554744	0.433000	chr2	98730800	98731800	0.793000
chr4	19818050	19818250	0.380000	chr2	98734200	98734400	0.435000
chr2	145367154	145367354	0.390000	chr2	98735000	98735200	0.420000
chr9	110811995	110812195	0.450000	chr2	98749000	98749200	0.460000
chr22	27803622	27803822	0.370000	chr2	98758200	98758400	0.485000
chr13	109105743	109105943	0.345000	chr2	98760400	98760600	0.405000
chr9	12297776	12297976	0.405000	chr2	98761400	98761600	0.415000
chr2	229115020	229115220	0.375000	chr2	98764600	98764800	0.380000
chr5	4901239	4901439	0.485000	chr2	98766200	98766400	0.555000
chr6	36691217	36691417	0.480000	chr2	98771000	98771200	0.520000
chrX	80885320	80885720	0.497500	chr2	98771800	98772200	0.520000
chr2	208358355	208358555	0.275000	chr2	98776600	98776800	0.335000
chr16	31049276	31049676	0.500000	chr2	98801800	98802200	0.545000
chr18	33219219	33219419	0.425000	chr2	98804600	98804800	0.445000
chr6	71662857	71663257	0.460000	chr2	98805400	98805800	0.577500
chr7	11472653	11472853	0.395000	chr2	98807200	98807400	0.430000
chr21	31458040	31458640	0.480000	chr2	98822400	98823000	0.770000
chr10	81650505	81650705	0.280000	chr2	98824600	98824800	0.375000
chr3	157878841	157879041	0.435000	chr2	98830000	98830200	0.450000
chr6	53857425	53857825	0.440000	chr2	98830600	98831000	0.460000
chrX	77022239	77022839	0.413333	chr2	98835800	98836400	0.468333
chr2	205942576	205942776	0.480000	chr2	98837200	98837400	0.485000
chr7	153066788	153066988	0.475000	chr2	98870000	98870200	0.540000
chr2	23701608	23701808	0.445000	chr2	98909000	98909200	0.450000
chr8	6735475	6735675	0.375000	chr2	98910600	98910800	0.585000
chr4	17168535	17168735	0.405000	chr2	98911800	98912000	0.430000
chr3	197761472	197761672	0.375000	chr2	98936200	98936400	0.840000
chr6	81641127	81641327	0.400000	chr2	9897400	9897600	0.400000
chr4	164333992	164334792	0.380000	chr2	99066200	99067000	0.402500
chr14	82636814	82637014	0.460000	chr2	99085400	99085600	0.510000
chr14	28777383	28777783	0.312500	chr2	99088000	99088400	0.322500
chrY	8986698	8986898	0.405000	chr2	9909200	9909400	0.435000
chr4	171407619	171407819	0.330000	chr2	99101800	99102000	0.390000
chrX	115319526	115319726	0.310000	chr2	99104200	99104400	0.355000
chr4	184998470	184998670	0.300000	chr2	99107000	99107200	0.360000
chr8	30087554	30088154	0.478333	chr2	99135000	99135600	0.483333
chr12	56003929	56004729	0.567500	chr2	99141200	99142000	0.681250
chr14	70165444	70165844	0.440000	chr2	99144200	99144600	0.530000
chrX	70510118	70510318	0.375000	chr2	9914800	9915000	0.445000
chr4	26671065	26671265	0.340000	chr2	99150800	99151000	0.355000
chr1	121181911	121182111	0.335000	chr2	99151400	99151600	0.355000
chr16	49244482	49245082	0.525000	chr2	99155000	99155600	0.535000
chr1	180575599	180575799	0.365000	chr2	99157000	99157200	0.405000
chr9	96285862	96286062	0.445000	chr2	99179200	99179400	0.465000
chr15	35604466	35605066	0.353333	chr2	99181000	99181600	0.555000
chr1	145244298	145244498	0.380000	chr2	99218200	99218400	0.450000
chr1	242279315	242279515	0.465000	chr2	99238800	99239000	0.510000
chr5	132465562	132466162	0.513333	chr2	99336000	99336600	0.633333
chrX	122788938	122789138	0.435000	chr2	99337200	99337400	0.680000
chr6	1642447	1643047	0.498333	chr2	99337800	99338400	0.505000
chr2	24471099	24471299	0.425000	chr2	99340400	99340600	0.380000
chr3	1560882	1561082	0.415000	chr2	99347000	99347200	0.465000
chr17	66188286	66188486	0.520000	chr2	9941800	9942000	0.575000
chr2	68186965	68187165	0.305000	chr2	99443000	99443200	0.335000
chr17	9569835	9570035	0.465000	chr2	9944400	9944600	0.500000
chr4	156973854	156974054	0.360000	chr2	99471000	99471200	0.395000
chr13	82639975	82640175	0.320000	chr2	99471800	99472000	0.370000
chr7	33835402	33835602	0.470000	chr2	99482000	99482200	0.500000
chr14	68033664	68033864	0.455000	chr2	99486000	99486200	0.475000
chr1	96920966	96921566	0.376667	chr2	99486600	99487200	0.410000
chr2	132296992	132297592	0.381667	chr2	99488600	99489200	0.458333
chr5	60662235	60663235	0.492000	chr2	99489600	99490600	0.759000
chr12	57998047	57999247	0.531667	chr2	9950800	9952000	0.779167
chr2	131023736	131023936	0.390000	chr2	99515000	99515200	0.435000
chr9	13940351	13940751	0.367500	chr2	99555400	99555800	0.397500
chr6	20035587	20035787	0.530000	chr2	99559200	99559400	0.595000
chr18	76609394	76609594	0.460000	chr2	99590600	99590800	0.560000
chr8	98202171	98202371	0.440000	chr2	9961000	9961200	0.450000
chr10	713471	713671	0.370000	chr2	99661000	99661200	0.420000
chr5	15255432	15255632	0.440000	chr2	9967200	9967400	0.530000
chr5	107512334	107512534	0.395000	chr2	99679600	99679800	0.415000
chr5	165965802	165966002	0.390000	chr2	99692000	99692200	0.620000
chr5	175568267	175568467	0.340000	chr2	99729200	99729400	0.400000
chr6	131512718	131512918	0.345000	chr2	99734400	99734600	0.340000
chr3	140231946	140232146	0.330000	chr2	99754200	99754400	0.390000
chrY	20989287	20989487	0.365000	chr2	99756200	99756400	0.450000
chr3	73109288	73109688	0.440000	chr2	9976000	9976400	0.477500
chr3	125344644	125345044	0.420000	chr2	99767800	99768200	0.462500
chr16	83929524	83930124	0.475000	chr2	99771800	99772400	0.486667
chr4	44642758	44642958	0.465000	chr2	99773000	99773200	0.485000
chr14	34089612	34090012	0.367500	chr2	99773600	99774000	0.397500
chr1	131991893	131992093	0.000000	chr2	99788000	99788200	0.335000
chr4	92653757	92653957	0.350000	chr2	99802800	99803000	0.375000
chr8	85641726	85642126	0.390000	chr2	99812400	99812800	0.395000
chr2	28648169	28648369	0.445000	chr2	99827400	99827600	0.490000
chr15	18410534	18410934	0.385000	chr2	99837200	99837600	0.405000
chr9	94931669	94932269	0.430000	chr2	9984200	9984800	0.456667
chr6	163769043	163769443	0.290000	chr2	99861400	99861800	0.347500
chr1	225780472	225780672	0.280000	chr2	99862600	99862800	0.370000
chr8	130629614	130629814	0.355000	chr2	99864000	99864200	0.450000
chr8	129782383	129782583	0.285000	chr2	99865000	99865200	0.455000
chr1	192505499	192505699	0.405000	chr2	99867800	99868000	0.585000
chr17	71899360	71899560	0.320000	chr2	99878000	99878200	0.370000
chr4	99859970	99860170	0.390000	chr2	99898400	99898600	0.555000
chr1	14721163	14721363	0.480000	chr2	9990800	9991000	0.550000
chr4	146918203	146918403	0.225000	chr2	9991800	9992000	0.405000
chr3	10269668	10269868	0.440000	chr2	99928600	99928800	0.460000
chr8	122752391	122752591	0.455000	chr2	9993600	9993800	0.475000
chr10	89520869	89521069	0.350000	chr3	100003000	100003200	0.435000
chr9	24870491	24870691	0.365000	chr3	100028800	100029000	0.375000
chr8	18041337	18041537	0.390000	chr3	100029800	100030000	0.380000
chr7	38000215	38000415	0.405000	chr3	100032400	100032600	0.410000
chr17	65210116	65210316	0.395000	chr3	100044400	100044600	0.420000
chr3	70945366	70945966	0.450000	chr3	100047600	100048200	0.471667
chr5	3498607	3499207	0.380000	chr3	100060800	100061400	0.396667
chr1	144811519	144811919	0.445000	chr3	100068800	100069200	0.450000
chr11	112832142	112832542	0.517500	chr3	10007000	10007400	0.527500
chr2	94978768	94978968	0.385000	chr3	100072200	100072400	0.435000
chr4	94343315	94343515	0.355000	chr3	100072800	100073000	0.390000
chr2	200385239	200385439	0.405000	chr3	100074000	100074200	0.430000
chr4	65382693	65382893	0.295000	chr3	100076400	100076600	0.385000
chr12	39715817	39716017	0.395000	chr3	100081800	100082000	0.450000
chr14	89045383	89045583	0.295000	chr3	100082400	100082600	0.375000
chr17	8778966	8779166	0.310000	chr3	100084600	100084800	0.325000
chr11	15736907	15737707	0.407500	chr3	100089800	100090600	0.447500
chr5	58149519	58149719	0.450000	chr3	10009000	10009200	0.635000
chr17	43538661	43539461	0.475000	chr3	10010600	10011400	0.683750
chrX	98780432	98781232	0.346250	chr3	100113200	100114000	0.358750
chr6	114949058	114949258	0.315000	chr3	100130000	100130200	0.380000
chr1	45608188	45608388	0.480000	chr3	100131400	100131600	0.485000
chr6	151776770	151776970	0.460000	chr3	10015400	10015600	0.540000
chr17	74714453	74714653	0.535000	chr3	10018000	10018200	0.570000
chr4	5913711	5913911	0.395000	chr3	100181000	100181200	0.475000
chr2	63679509	63679709	0.440000	chr3	100186400	100186600	0.455000
chr3	1976338	1976538	0.430000	chr3	100210000	100210200	0.445000
chr8	101726498	101726698	0.385000	chr3	100210800	100211000	0.390000
chrY	55258731	55258931	0.000000	chr3	10023800	10024000	0.335000
chrX	133123790	133124190	0.360000	chr3	100249000	100249400	0.412500
chr6	90175988	90176388	0.470000	chr3	100254200	100254600	0.490000
chr13	45878937	45879737	0.471250	chr3	100260200	100261000	0.515000
chr19	50225609	50225809	0.590000	chr3	10026200	10026400	0.650000
chr6	151292821	151293021	0.415000	chr3	100262200	100262400	0.445000
chr2	95193897	95195297	0.437857	chr3	100263000	100264400	0.440714
chr21	29968140	29968740	0.380000	chr3	100269800	100270400	0.395000
chr3	195500053	195500253	0.455000	chr3	10027200	10027400	0.470000
chr4	151734297	151734497	0.355000	chr3	100273200	100273400	0.415000
chr1	172095419	172095619	0.345000	chr3	100277400	100277600	0.405000
chr10	114489747	114489947	0.465000	chr3	100289400	100289600	0.470000
chr13	92775234	92775634	0.332500	chr3	100299000	100299400	0.330000
chr22	16038543	16038943	0.375000	chr3	100316600	100317000	0.442500
chr9	89694223	89695423	0.480833	chr3	100334600	100335800	0.598333
chr12	59348057	59348457	0.385000	chr3	100343800	100344200	0.387500
chr4	100731344	100731544	0.345000	chr3	100355000	100355200	0.400000
chr1	148536315	148536515	0.455000	chr3	100399800	100400000	0.610000
chr7	12840418	12840618	0.415000	chr3	100400400	100400600	0.525000
chr5	157499500	157500500	0.477000	chr3	100401000	100402000	0.546000
chr5	112267343	112267543	0.410000	chr3	100402400	100402600	0.430000
chr9	66329548	66330148	0.275000	chr3	100403000	100403600	0.373333
chrX	16672844	16673044	0.520000	chr3	100413000	100413200	0.540000
chr16	61560673	61561073	0.257500	chr3	100419400	100419800	0.312500
chr12	57594790	57594990	0.470000	chr3	100422200	100422400	0.545000
chr14	32427162	32427562	0.452500	chr3	100425200	100425600	0.462500
chr4	161993637	161993837	0.320000	chr3	100437800	100438000	0.360000
chr1	95304111	95304511	0.390000	chr3	100438600	100439000	0.442500
chr3	155644060	155644260	0.410000	chr3	10044000	10044200	0.470000
chr14	19450616	19450816	0.380000	chr3	100456000	100456200	0.440000
chr1	242801668	242801868	0.420000	chr3	100463000	100463200	0.425000
chr5	90263157	90263357	0.445000	chr3	100466000	100466200	0.470000
chr8	125825116	125825316	0.460000	chr3	100477000	100477200	0.465000
chr9	136590053	136590253	0.630000	chr3	100492400	100492600	0.730000
chrX	26710468	26710668	0.355000	chr3	100519000	100519200	0.500000
chr3	197543202	197543402	0.535000	chr3	100521600	100521800	0.545000
chr13	79673653	79673853	0.455000	chr3	100534800	100535000	0.500000
chr9	125882428	125882628	0.360000	chr3	100556800	100557000	0.395000
chr17	37862503	37862703	0.335000	chr3	100561400	100561600	0.370000
chr14	31786560	31786760	0.380000	chr3	100590600	100590800	0.420000
chr13	29892174	29893174	0.371000	chr3	100602800	100603800	0.404000
chr3	122112750	122113350	0.341667	chr3	100629400	100630000	0.361667
chr12	84171012	84171212	0.400000	chr3	100634600	100634800	0.485000
chr2	5058779	5058979	0.380000	chr3	100637200	100637400	0.395000
chr15	14306770	14307170	0.000000	chr3	100641600	100642000	0.392500
chrX	12500666	12501066	0.385000	chr3	100650800	100651200	0.362500
chr13	100547958	100548158	0.540000	chr3	100654000	100654200	0.575000
chr7	77704500	77704700	0.300000	chr3	100665400	100665600	0.400000
chr8	94260039	94260239	0.560000	chr3	100697200	100697400	0.570000
chr3	15645982	15646182	0.465000	chr3	10070800	10071000	0.495000
chr8	2872812	2873212	0.500000	chr3	100709200	100709600	0.620000
chr7	102985826	102986826	0.442000	chr3	100710000	100711000	0.480000
chrX	12563982	12564182	0.505000	chr3	100726200	100726400	0.515000
chr20	18303486	18303886	0.332500	chr3	100737400	100737800	0.407500
chr7	105904535	105904735	0.485000	chr3	100748400	100748600	0.490000
chr6	111328411	111328811	0.322500	chr3	100759200	100759600	0.437500
chr9	66739235	66739435	0.435000	chr3	100761400	100761600	0.505000
chr10	35805083	35805283	0.340000	chr3	100762000	100762200	0.305000
chr17	30057633	30057833	0.425000	chr3	100776800	100777000	0.545000
chrY	12339552	12339752	0.360000	chr3	100853000	100853200	0.390000
chr14	58883491	58883691	0.290000	chr3	100867600	100867800	0.300000
chr5	48774190	48774390	0.410000	chr3	100871400	100871600	0.455000
chr15	32508486	32508686	0.405000	chr3	100873600	100873800	0.420000
chr12	67777490	67777690	0.355000	chr3	100875200	100875400	0.435000
chr16	13698358	13698758	0.325000	chr3	100891000	100891400	0.352500
chr2	158281600	158281800	0.430000	chr3	100893200	100893400	0.475000
chr6	126461465	126461665	0.320000	chr3	100899600	100899800	0.345000
chr13	79865218	79865418	0.395000	chr3	100992400	100992600	0.430000
chr4	27053243	27053443	0.445000	chr3	100993400	100993600	0.515000
chr12	75701472	75701872	0.297500	chr3	101009400	101009800	0.385000
chr20	29569848	29570048	0.450000	chr3	10107000	10107200	0.455000
chr10	635099	635299	0.505000	chr3	101070400	101070600	0.520000
chr7	130615294	130615494	0.410000	chr3	101091600	101091800	0.430000
chr9	124231124	124231324	0.380000	chr3	101117600	101117800	0.475000
chr7	145811954	145812154	0.370000	chr3	101142200	101142400	0.425000
chr6	147844689	147844889	0.410000	chr3	101147000	101147200	0.400000
chr7	51542686	51542886	0.370000	chr3	101148200	101148400	0.430000
chr3	139725216	139725416	0.520000	chr3	101150600	101150800	0.550000
chr8	35591648	35592648	0.366000	chr3	10115400	10116400	0.599000
chr4	163146737	163146937	0.350000	chr3	101154600	101154800	0.380000
chr1	239782622	239782822	0.315000	chr3	101196200	101196400	0.375000
chr16	65036020	65036220	0.360000	chr3	101200600	101200800	0.355000
chr13	24408243	24408443	0.390000	chr3	101212800	101213000	0.470000
chrX	143138720	143138920	0.420000	chr3	101216800	101217000	0.480000
chr10	51360240	51360440	0.385000	chr3	101227600	101227800	0.470000
chr20	17303842	17304042	0.325000	chr3	101249600	101249800	0.390000
chr2	79950159	79950959	0.362500	chr3	101325400	101326200	0.328750
chr11	70828077	70828277	0.515000	chr3	101334000	101334200	0.560000
chr5	31524053	31524253	0.440000	chr3	10134600	10134800	0.465000
chr1	71165854	71166054	0.430000	chr3	10136000	10136200	0.495000
chr2	53503411	53503611	0.395000	chr3	10137200	10137400	0.465000
chr4	94514546	94514746	0.365000	chr3	101380000	101380200	0.390000
chr1	44251089	44251289	0.555000	chr3	101383200	101383400	0.590000
chrX	86211754	86212154	0.320000	chr3	101390200	101390600	0.310000
chr7	109554966	109555366	0.327500	chr3	101391600	101392000	0.372500
chr1	151524685	151525285	0.555000	chr3	10141600	10142200	0.701667
chr1	14362877	14363277	0.462500	chr3	10142800	10143200	0.532500
chr18	6718337	6718537	0.450000	chr3	10143800	10144000	0.465000
chr3	112705506	112705706	0.380000	chr3	101440200	101440400	0.455000
chrX	61374407	61374607	0.395000	chr3	10144400	10144600	0.470000
chr9	23738691	23738891	0.375000	chr3	10145800	10146000	0.425000
chr8	44299920	44300120	0.415000	chr3	101467000	101467200	0.595000
chr8	32761221	32761421	0.380000	chr3	10149400	10149600	0.475000
chr10	120240605	120240805	0.365000	chr3	101511400	101511600	0.375000
chr1	5084617	5086017	0.442857	chr3	101512200	101513600	0.517143
chrX	68511168	68511568	0.372500	chr3	101518400	101518800	0.447500
chr4	149886901	149887301	0.420000	chr3	101521200	101521600	0.437500
chr7	81411777	81411977	0.455000	chr3	101527600	101527800	0.470000
chr2	68440619	68441219	0.398333	chr3	101530400	101531000	0.440000
chr4	92786934	92787134	0.360000	chr3	101531600	101531800	0.415000
chr4	117810524	117811124	0.403333	chr3	101536000	101536600	0.465000
chr14	52467360	52467560	0.330000	chr3	101542400	101542600	0.410000
chr11	23356902	23357302	0.332500	chr3	101543000	101543400	0.350000
chr13	28769628	28770828	0.354167	chr3	10154400	10155600	0.473333
chr5	58966313	58966513	0.435000	chr3	101552200	101552400	0.470000
chr20	63994784	63995184	0.497500	chr3	101561600	101562000	0.572500
chr9	42035980	42036180	0.530000	chr3	101562400	101562600	0.600000
chr13	56828237	56828437	0.325000	chr3	101571200	101571400	0.415000
chr7	56476577	56477577	0.480000	chr3	101573600	101574600	0.588000
chr9	114997358	114997558	0.390000	chr3	10161000	10161200	0.450000
chr4	38185877	38186077	0.400000	chr3	101611200	101611400	0.420000
chr4	187655263	187655463	0.400000	chr3	10162400	10162600	0.405000
chr13	45761184	45761384	0.415000	chr3	101632200	101632400	0.465000
chr3	56412930	56413930	0.475000	chr3	101634600	101635600	0.518000
chr14	73516700	73516900	0.520000	chr3	101636200	101636400	0.525000
chr12	101844445	101844645	0.450000	chr3	101638200	101638400	0.490000
chr2	230904254	230904454	0.495000	chr3	101639800	101640000	0.500000
chr3	32998303	32998503	0.525000	chr3	101640800	101641000	0.565000
chr14	39444960	39445360	0.452500	chr3	101641600	101642000	0.467500
chr12	62963166	62963566	0.435000	chr3	101642400	101642800	0.445000
chr2	216891147	216891547	0.405000	chr3	101644000	101644400	0.432500
chr2	118527509	118527709	0.435000	chr3	101646800	101647000	0.465000
chr16	86733719	86734319	0.523333	chr3	10164800	10165400	0.726667
chr5	28881500	28881700	0.395000	chr3	101674000	101674200	0.465000
chr9	11326598	11326798	0.425000	chr3	101709200	101709400	0.450000
chr5	137319033	137319233	0.405000	chr3	10171000	10171200	0.555000
chr16	21810451	21810851	0.300000	chr3	101719800	101720200	0.307500
chr3	112967529	112968129	0.360000	chr3	101720800	101721400	0.388333
chr5	48365127	48365327	0.385000	chr3	101722400	101722600	0.410000
chr20	40435735	40437135	0.429286	chr3	101724400	101725800	0.542857
chr17	22115087	22115287	0.335000	chr3	101727400	101727600	0.400000
chr13	15153599	15153799	0.000000	chr3	101731000	101731200	0.330000
chr18	9211595	9211795	0.370000	chr3	101732400	101732600	0.395000
chr13	98069322	98069522	0.435000	chr3	10173400	10173600	0.505000
chr1	14931752	14931952	0.515000	chr3	10174000	10174200	0.565000
chr12	132715476	132715676	0.565000	chr3	101753400	101753600	0.575000
chr13	109089663	109089863	0.410000	chr3	101758400	101758600	0.415000
chrX	35986480	35986680	0.425000	chr3	101759600	101759800	0.455000
chr8	49683588	49683788	0.315000	chr3	101769200	101769400	0.330000
chr17	11081706	11082306	0.416667	chr3	101779000	101779600	0.711667
chr1	244631576	244631776	0.310000	chr3	101780200	101780400	0.400000
chr6	71339351	71339951	0.373333	chr3	101785000	101785600	0.395000
chr2	164473298	164473498	0.420000	chr3	10179000	10179200	0.445000
chr9	106354440	106354840	0.332500	chr3	101791800	101792200	0.377500
chr6	159944844	159945044	0.380000	chr3	101803200	101803400	0.410000
chr7	127937167	127937367	0.445000	chr3	101805400	101805600	0.480000
chrY	4457180	4458380	0.321667	chr3	101809200	101810400	0.350833
chr10	47148403	47148603	0.290000	chr3	101813800	101814000	0.325000
chr12	28720055	28720255	0.405000	chr3	10181600	10181800	0.435000
chr1	117506279	117506479	0.390000	chr3	101818200	101818400	0.350000
chr4	180429941	180430141	0.335000	chr3	101819800	101820000	0.370000
chr8	66794525	66795125	0.473333	chr3	101827400	101828000	0.496667
chr18	50531434	50532034	0.431667	chr3	101828800	101829400	0.451667
chr5	40037103	40037303	0.295000	chr3	101829800	101830000	0.310000
chr4	104164406	104165006	0.348333	chr3	101833400	101834000	0.396667
chr21	5776116	5776916	0.350000	chr3	101836800	101837600	0.375000
chr6	28210369	28210569	0.435000	chr3	101842200	101842400	0.440000
chr12	56380097	56380297	0.335000	chr3	101847400	101847600	0.390000
chr7	159190594	159191594	0.538000	chr3	101849000	101850000	0.758000
chr3	175574764	175576764	0.369500	chr3	101850400	101852400	0.387000
chr4	77502881	77503081	0.410000	chr3	101853600	101853800	0.510000
chr3	74358537	74358737	0.325000	chr3	101854400	101854600	0.355000
chr12	115415301	115418501	0.374375	chr3	101861400	101864600	0.410937
chr16	53910442	53910642	0.445000	chr3	10186200	10186400	0.460000
chr18	28845292	28845492	0.390000	chr3	101865000	101865200	0.445000
chr12	37312787	37312987	0.390000	chr3	101866200	101866400	0.470000
chr13	831907	832307	0.000000	chr3	101868800	101869200	0.430000
chr12	5611980	5612380	0.362500	chr3	101873600	101874000	0.365000
chr9	101666055	101666255	0.450000	chr3	10187400	10187600	0.480000
chr1	232416512	232417112	0.376667	chr3	101876000	101876600	0.388333
chr6	154170588	154170788	0.415000	chr3	101878200	101878400	0.420000
chr8	102957436	102957636	0.370000	chr3	101880000	101880200	0.325000
chr7	104292165	104292365	0.415000	chr3	101881000	101881200	0.470000
chr8	5229810	5230010	0.435000	chr3	101890000	101890200	0.460000
chr10	110873895	110874095	0.330000	chr3	101890800	101891000	0.355000
chr11	46770718	46770918	0.415000	chr3	10189600	10189800	0.490000
chr6	99046606	99046806	0.320000	chr3	101898800	101899000	0.405000
chr1	58685600	58686400	0.401250	chr3	101901600	101902400	0.428750
chr13	74026999	74027199	0.400000	chr3	10190800	10191000	0.470000
chr21	22492897	22493497	0.420000	chr3	10191800	10192400	0.475000
chr6	121666189	121666989	0.407500	chr3	101924600	101925400	0.545000
chr3	139855681	139856481	0.516250	chr3	10193000	10193800	0.528750
chr9	85447017	85447617	0.365000	chr3	101935200	101935800	0.413333
chr1	95204547	95204747	0.375000	chr3	101936600	101936800	0.380000
chr13	12667712	12667912	0.000000	chr3	101938600	101938800	0.365000
chr1	49007687	49007887	0.400000	chr3	101940600	101940800	0.405000
chr8	29904012	29904212	0.320000	chr3	101941400	101941600	0.350000
chr2	130473149	130473349	0.330000	chr3	101942400	101942600	0.405000
chr1	116201141	116201741	0.413333	chr3	10194400	10195000	0.533333
chr8	32770769	32771169	0.370000	chr3	10195400	10195800	0.525000
chr18	43335934	43336134	0.365000	chr3	101964000	101964200	0.435000
chr15	53774685	53775085	0.322500	chr3	101966200	101966600	0.335000
chr11	83527991	83528191	0.435000	chr3	10196800	10197000	0.445000
chr20	54680190	54680390	0.385000	chr3	101971000	101971200	0.570000
chr1	77118955	77119155	0.350000	chr3	101988000	101988200	0.370000
chr4	103567984	103568184	0.415000	chr3	101988800	101989000	0.455000
chr6	8552989	8553189	0.420000	chr3	10199000	10199200	0.555000
chr5	80397589	80397789	0.400000	chr3	102000800	102001000	0.465000
chr18	19668100	19668300	0.420000	chr3	102018600	102018800	0.460000
chr1	167988623	167988823	0.315000	chr3	102020800	102021000	0.325000
chr14	25572755	25572955	0.300000	chr3	102026000	102026200	0.335000
chrX	15372417	15372617	0.355000	chr3	102026800	102027000	0.370000
chr7	89111659	89111859	0.260000	chr3	102030800	102031000	0.320000
chr5	122615716	122615916	0.380000	chr3	102036200	102036400	0.370000
chr8	13342464	13342664	0.420000	chr3	102038600	102038800	0.430000
chr14	73006496	73007096	0.475000	chr3	10205400	10206000	0.535000
chr11	56311642	56311842	0.360000	chr3	102058000	102058200	0.410000
chr7	119493977	119494177	0.415000	chr3	102059600	102059800	0.420000
chrX	95603267	95603667	0.337500	chr3	102078800	102079200	0.385000
chr7	86097101	86097301	0.360000	chr3	102079600	102079800	0.405000
chr4	48143334	48143534	0.365000	chr3	102086000	102086200	0.365000
chr10	98129048	98129248	0.380000	chr3	102093200	102093400	0.410000
chr2	207648741	207648941	0.310000	chr3	102106600	102106800	0.290000
chr2	134912547	134912747	0.395000	chr3	102114400	102114600	0.415000
chr1	74868736	74868936	0.380000	chr3	10212000	10212200	0.405000
chrX	34328702	34328902	0.285000	chr3	102124400	102124600	0.410000
chr14	14916405	14916605	0.000000	chr3	102129800	102130000	0.375000
chr8	83269666	83269866	0.410000	chr3	102130400	102130600	0.415000
chr4	77544680	77544880	0.380000	chr3	102135400	102135600	0.410000
chr2	151944263	151944663	0.465000	chr3	102149000	102149400	0.520000
chr1	122465714	122465914	0.375000	chr3	102163000	102163200	0.470000
chr1	142464933	142465133	0.000000	chr3	102176800	102177000	0.360000
chr1	103840179	103840379	0.335000	chr3	102180200	102180400	0.385000
chr14	37346587	37346987	0.387500	chr3	102182200	102182600	0.417500
chr13	85208334	85208534	0.530000	chr3	102205800	102206000	0.550000
chr2	29346594	29346994	0.467500	chr3	102206400	102206800	0.487500
chr18	45856737	45856937	0.350000	chr3	10220800	10221000	0.415000
chr3	138699837	138700037	0.525000	chr3	10222200	10222400	0.530000
chr11	31857845	31858045	0.470000	chr3	102223200	102223400	0.615000
chr2	229977375	229977775	0.450000	chr3	102224200	102224600	0.480000
chr5	90930122	90930322	0.365000	chr3	102225400	102225600	0.390000
chr9	112928315	112928515	0.390000	chr3	102229200	102229400	0.460000
chr1	83492521	83492721	0.425000	chr3	102230200	102230400	0.435000
chr13	104402442	104402642	0.355000	chr3	102234000	102234200	0.410000
chr18	74292392	74292592	0.535000	chr3	10223800	10224000	0.570000
chr13	34853265	34853865	0.416667	chr3	10225000	10225600	0.453333
chr2	48183244	48183844	0.428333	chr3	10228400	10229000	0.453333
chr10	15542943	15543143	0.355000	chr3	10229600	10229800	0.375000
chr3	64870754	64870954	0.385000	chr3	102301800	102302000	0.405000
chr20	23082446	23082846	0.430000	chr3	10232200	10232600	0.465000
chr7	76133819	76134219	0.442500	chr3	10234800	10235200	0.585000
chr2	46456012	46456412	0.352500	chr3	102355200	102355600	0.382500
chr4	159574443	159574643	0.405000	chr3	102375400	102375600	0.415000
chr8	144157813	144158013	0.475000	chr3	10238400	10238600	0.505000
chr12	37638274	37638474	0.365000	chr3	102409200	102409400	0.415000
chr15	36453725	36453925	0.355000	chr3	10242400	10242600	0.510000
chr12	130607743	130608543	0.515000	chr3	10248200	10249000	0.676250
chr19	15259523	15259723	0.545000	chr3	10249400	10249600	0.600000
chr15	31107943	31108143	0.510000	chr3	102512400	102512600	0.515000
chr22	23679349	23679549	0.390000	chr3	102533000	102533200	0.450000
chr8	82909598	82909798	0.310000	chr3	102536600	102536800	0.405000
chr9	105922120	105922320	0.360000	chr3	102537200	102537400	0.395000
chr4	21171895	21172095	0.410000	chr3	102619400	102619600	0.425000
chr1	183992210	183992810	0.403333	chr3	10263600	10264200	0.446667
chr2	47767288	47767488	0.445000	chr3	102649800	102650000	0.465000
chr14	91008333	91008533	0.360000	chr3	102673600	102673800	0.480000
chr4	73027892	73028092	0.480000	chr3	102692800	102693000	0.530000
chr1	76783625	76783825	0.450000	chr3	10280000	10280200	0.480000
chr10	43582927	43583327	0.300000	chr3	102827400	102827800	0.360000
chr16	49482406	49483206	0.486250	chr3	10283600	10284400	0.488750
chr8	54600688	54600888	0.465000	chr3	10287000	10287200	0.500000
chr3	110591481	110591681	0.425000	chr3	10292800	10293000	0.520000
chr17	44901450	44901650	0.505000	chr3	10294200	10294400	0.555000
chr19	46264590	46264990	0.482500	chr3	10299600	10300000	0.517500
chr21	34177186	34177586	0.385000	chr3	103002400	103002800	0.387500
chr14	85294820	85295020	0.345000	chr3	103048400	103048600	0.395000
chr11	18343675	18344075	0.460000	chr3	103052400	103052800	0.467500
chr4	20715140	20715540	0.360000	chr3	103154000	103154400	0.372500
chrY	34953562	34953962	0.000000	chr3	103169400	103169800	0.345000
chr2	172329719	172330519	0.537500	chr3	10320600	10321400	0.606250
chr4	55373361	55373561	0.395000	chr3	10322400	10322600	0.530000
chr6	143746080	143746280	0.425000	chr3	103254400	103254600	0.480000
chr9	33696138	33696338	0.435000	chr3	10333400	10333600	0.545000
chr15	92688475	92689075	0.470000	chr3	10334600	10335200	0.563333
chr3	2260764	2260964	0.530000	chr3	10338000	10338200	0.680000
chr8	19701233	19701433	0.505000	chr3	10339000	10339200	0.595000
chr11	107643665	107643865	0.470000	chr3	10339600	10339800	0.610000
chr8	502886	503086	0.535000	chr3	10344200	10344400	0.540000
chr15	67903101	67903301	0.460000	chr3	10351200	10351400	0.540000
chr8	7560849	7561049	0.445000	chr3	10356800	10357000	0.520000
chr3	181414604	181414804	0.340000	chr3	103618000	103618200	0.425000
chr7	134743576	134743776	0.350000	chr3	103624200	103624400	0.355000
chr8	124462041	124462441	0.520000	chr3	10364800	10365200	0.545000
chr10	46493608	46493808	0.435000	chr3	10366800	10367000	0.480000
chr19	3183366	3183566	0.540000	chr3	10367600	10367800	0.585000
chr9	929030	929230	0.465000	chr3	10370600	10370800	0.560000
chr11	20876733	20877133	0.417500	chr3	10390000	10390400	0.437500
chr16	62428138	62428338	0.395000	chr3	10391600	10391800	0.620000
chr8	132038840	132039040	0.520000	chr3	10395800	10396000	0.535000
chr4	124198950	124199150	0.425000	chr3	104102400	104102600	0.455000
chr7	153702952	153703152	0.435000	chr3	10418000	10418200	0.510000
chr6	70188078	70188478	0.485000	chr3	10419800	10420200	0.545000
chr14	77643499	77643699	0.375000	chr3	104271600	104271800	0.415000
chrX	149446564	149446764	0.370000	chr3	10437400	10437600	0.525000
chr2	2993128	2993328	0.470000	chr3	10438600	10438800	0.585000
chr1	231969235	231969435	0.475000	chr3	10444600	10444800	0.570000
chr3	57450558	57450758	0.405000	chr3	104519200	104519400	0.410000
chr9	91417496	91417696	0.340000	chr3	104519800	104520000	0.355000
chr12	87398884	87399084	0.330000	chr3	104520400	104520600	0.420000
chr8	134636072	134636272	0.430000	chr3	104522000	104522200	0.465000
chr15	89944956	89945156	0.380000	chr3	104527200	104527400	0.390000
chr18	63528124	63528524	0.330000	chr3	104596600	104597000	0.382500
chr7	84271572	84271772	0.405000	chr3	10460200	10460400	0.580000
chr4	136798708	136798908	0.380000	chr3	104604400	104604600	0.375000
chr8	97347723	97347923	0.475000	chr3	10461200	10461400	0.495000
chr17	32858078	32858278	0.370000	chr3	104628200	104628400	0.375000
chr1	202918207	202918407	0.455000	chr3	10466800	10467000	0.535000
chr11	9668055	9668255	0.455000	chr3	10468400	10468600	0.560000
chr11	105054946	105055946	0.373000	chr3	104717200	104718200	0.435000
chr1	111550064	111550264	0.310000	chr3	10495200	10495400	0.565000
chr20	53043086	53043286	0.335000	chr3	104974400	104974600	0.340000
chr1	202343264	202343464	0.430000	chr3	10505400	10505600	0.610000
chr7	102904264	102904664	0.290000	chr3	105140200	105140600	0.300000
chr10	115743994	115744194	0.265000	chr3	105158400	105158600	0.330000
chr2	14454323	14454523	0.470000	chr3	10516200	10516400	0.585000
chr5	37194464	37194864	0.425000	chr3	10523600	10524000	0.430000
chr8	33064526	33064926	0.390000	chr3	105327800	105328200	0.375000
chr1	171962293	171962493	0.370000	chr3	105348000	105348200	0.385000
chr1	143239267	143239667	0.347500	chr3	105351800	105352200	0.320000
chr12	12946196	12947196	0.443000	chr3	105353000	105354000	0.469000
chr7	69537850	69538050	0.365000	chr3	105355800	105356000	0.400000
chr11	125665081	125665281	0.325000	chr3	105359200	105359400	0.375000
chr17	34047793	34047993	0.375000	chr3	105362400	105362600	0.330000
chr19	4618672	4618872	0.585000	chr3	105366600	105366800	0.705000
chr1	7079464	7079664	0.435000	chr3	105367200	105367400	0.710000
chr5	95614553	95614953	0.465000	chr3	105367800	105368200	0.535000
chr7	140998756	140999956	0.418333	chr3	105368800	105370000	0.508333
chr18	60030724	60030924	0.375000	chr3	105386000	105386200	0.405000
chr6	153875665	153875865	0.365000	chr3	105407600	105407800	0.405000
chr5	41482621	41482821	0.325000	chr3	105430600	105430800	0.405000
chr17	71096974	71097374	0.327500	chr3	10548200	10548600	0.475000
chr8	137605342	137605742	0.450000	chr3	10549000	10549400	0.512500
chrX	103192826	103193026	0.325000	chr3	10550000	10550200	0.405000
chrY	13610590	13610790	0.370000	chr3	1055000	1055200	0.320000
chrX	72914711	72914911	0.460000	chr3	105505200	105505400	0.485000
chr14	6422236	6422436	0.000000	chr3	105519000	105519200	0.330000
chr16	86722309	86722509	0.500000	chr3	10552200	10552400	0.575000
chr17	36967413	36967813	0.410000	chr3	10553600	10554000	0.540000
chr3	184367494	184368094	0.473333	chr3	10557800	10558400	0.530000
chr12	4456344	4456544	0.295000	chr3	105614400	105614600	0.455000
chr5	126107563	126107763	0.410000	chr3	105647200	105647400	0.390000
chr1	213048557	213048757	0.410000	chr3	105649600	105649800	0.435000
chr12	19348083	19348283	0.425000	chr3	105676800	105677000	0.505000
chr6	42683234	42683434	0.285000	chr3	105686400	105686600	0.295000
chr13	88842380	88842580	0.385000	chr3	105708000	105708200	0.440000
chr1	190328512	190328912	0.327500	chr3	105723200	105723600	0.290000
chr6	60120509	60120709	0.000000	chr3	105729000	105729200	0.365000
chr2	183619987	183620387	0.422500	chr3	105747000	105747400	0.345000
chr7	13300124	13300724	0.371667	chr3	105752800	105753400	0.395000
chr7	131788711	131788911	0.280000	chr3	105754200	105754400	0.350000
chr14	5952373	5952573	0.000000	chr3	105755600	105755800	0.360000
chr20	63000499	63000699	0.365000	chr3	105764600	105764800	0.385000
chr18	5578286	5578486	0.315000	chr3	105772800	105773000	0.345000
chr22	11755445	11755645	0.000000	chr3	105774600	105774800	0.350000
chr4	68940825	68941025	0.375000	chr3	105790600	105790800	0.415000
chr1	93663910	93664110	0.400000	chr3	105792400	105792600	0.465000
chr12	42402100	42402500	0.322500	chr3	105798400	105798800	0.350000
chr14	7143944	7144144	0.000000	chr3	105801400	105801600	0.315000
chr14	86220005	86220205	0.265000	chr3	105806400	105806600	0.320000
chr6	88150789	88150989	0.380000	chr3	105817200	105817400	0.400000
chr2	185130394	185130594	0.285000	chr3	105828800	105829000	0.395000
chr22	33009710	33009910	0.255000	chr3	105830400	105830600	0.320000
chr10	76504830	76505030	0.380000	chr3	105831000	105831200	0.340000
chr13	49236715	49236915	0.355000	chr3	105832800	105833000	0.390000
chrY	15938583	15938783	0.440000	chr3	105836600	105836800	0.445000
chr7	68077950	68078350	0.362500	chr3	105837200	105837600	0.357500
chr15	42570150	42570350	0.390000	chr3	105844200	105844400	0.430000
chr9	99129988	99130188	0.395000	chr3	105851200	105851400	0.410000
chr4	164873852	164874452	0.363333	chr3	105853800	105854400	0.381667
chr3	17099276	17099676	0.345000	chr3	105862200	105862600	0.400000
chr3	189336053	189336653	0.355000	chr3	105866600	105867200	0.361667
chr1	24247391	24249191	0.460556	chr3	105867800	105869600	0.582778
chr21	23942734	23942934	0.400000	chr3	105870400	105870600	0.340000
chr12	76410048	76410448	0.337500	chr3	105877000	105877400	0.365000
chr11	93237157	93237557	0.417500	chr3	105882400	105882800	0.537500
chr2	114903437	114903637	0.335000	chr3	105907800	105908000	0.365000
chr20	9275271	9275471	0.450000	chr3	10595000	10595200	0.535000
chr16	25250043	25250643	0.440000	chr3	105959400	105960000	0.481667
chr5	63323711	63323911	0.405000	chr3	105970400	105970600	0.505000
chr15	72703027	72703827	0.421250	chr3	105997800	105998600	0.483750
chr12	23441108	23441508	0.387500	chr3	105999800	106000200	0.397500
chr6	58238292	58238492	0.390000	chr3	106004200	106004400	0.395000
chr1	231024087	231024287	0.335000	chr3	106014000	106014200	0.385000
chr2	78447861	78448061	0.235000	chr3	106033800	106034000	0.335000
chr4	151594116	151594516	0.407500	chr3	10603400	10603800	0.462500
chr10	14851496	14851696	0.410000	chr3	106060200	106060400	0.460000
chr10	66011383	66011783	0.362500	chr3	106068800	106069200	0.380000
chr16	8056936	8057136	0.410000	chr3	106073000	106073200	0.440000
chr2	228129757	228129957	0.445000	chr3	106110600	106110800	0.480000
chr13	58289740	58289940	0.340000	chr3	106114400	106114600	0.390000
chr4	74402022	74402222	0.270000	chr3	106115000	106115200	0.275000
chr2	27471963	27472163	0.445000	chr3	106117600	106117800	0.450000
chr9	38198299	38198499	0.415000	chr3	106131000	106131200	0.460000
chr7	90585386	90585786	0.337500	chr3	106172800	106173200	0.297500
chr5	60852647	60852847	0.405000	chr3	106176800	106177000	0.420000
chr8	26137479	26137679	0.320000	chr3	106184200	106184400	0.395000
chr2	185976354	185976554	0.350000	chr3	106185000	106185200	0.320000
chr10	115743103	115743303	0.395000	chr3	106197600	106197800	0.430000
chr11	39575023	39575823	0.305000	chr3	106206200	106207000	0.368750
chr6	92328578	92328778	0.305000	chr3	106209000	106209200	0.270000
chr7	95313263	95313463	0.375000	chr3	106215200	106215400	0.435000
chr1	63162182	63162582	0.432500	chr3	106255800	106256200	0.480000
chr14	72845827	72846227	0.452500	chr3	106256600	106257000	0.475000
chr2	93967941	93968141	0.410000	chr3	106302600	106302800	0.445000
chr6	44583083	44583283	0.390000	chr3	106317800	106318000	0.460000
chr6	34335644	34335844	0.360000	chr3	106334400	106334600	0.365000
chr8	5991707	5992307	0.378333	chr3	106338600	106339200	0.405000
chrX	62921748	62922348	0.310000	chr3	106349200	106349800	0.388333
chr10	125299812	125300012	0.405000	chr3	106386200	106386400	0.410000
chr17	54011401	54011601	0.340000	chr3	106447400	106447600	0.355000
chr14	98073506	98073706	0.450000	chr3	106457400	106457600	0.505000
chr9	82899343	82899543	0.435000	chr3	10649600	10649800	0.470000
chr4	54961607	54961807	0.410000	chr3	10651200	10651400	0.460000
chr18	28733921	28734121	0.390000	chr3	106514600	106514800	0.415000
chr12	71740457	71740657	0.485000	chr3	106534400	106534600	0.535000
chr21	4359311	4359711	0.000000	chr3	106560400	106560800	0.325000
chrX	133903502	133903702	0.430000	chr3	106609800	106610000	0.445000
chr17	23449305	23449705	0.417500	chr3	106628400	106628800	0.455000
chr12	117705988	117706188	0.525000	chr3	10668000	10668200	0.655000
chr18	63686872	63687072	0.400000	chr3	106824800	106825000	0.475000
chr3	137287824	137288224	0.322500	chr3	106827000	106827400	0.382500
chr17	22910694	22910894	0.400000	chr3	106840000	106840200	0.420000
chr21	24195666	24195866	0.410000	chr3	106923600	106923800	0.450000
chr6	130199294	130199494	0.400000	chr3	106945600	106945800	0.445000
chr7	99839358	99839758	0.445000	chr3	106999000	106999400	0.500000
chr9	17520031	17520231	0.340000	chr3	107021200	107021400	0.340000
chrX	144997824	144998024	0.420000	chr3	107024600	107024800	0.430000
chr8	108126650	108126850	0.355000	chr3	107026000	107026200	0.395000
chr4	53945168	53945568	0.442500	chr3	10703000	10703400	0.567500
chr19	45240380	45240580	0.475000	chr3	10704000	10704200	0.535000
chr21	39918482	39919482	0.433000	chr3	107064600	107065600	0.455000
chr6	103266156	103266356	0.295000	chr3	107072600	107072800	0.380000
chr11	28172514	28172714	0.340000	chr3	107092200	107092400	0.405000
chr12	13013734	13013934	0.480000	chr3	107118200	107118400	0.490000
chr12	81500759	81501159	0.427500	chr3	107125000	107125400	0.430000
chr5	61636516	61636716	0.435000	chr3	107143400	107143600	0.440000
chr4	146029414	146029614	0.350000	chr3	107206200	107206400	0.410000
chrX	67855277	67855477	0.435000	chr3	107234000	107234200	0.520000
chr10	76212986	76213186	0.395000	chr3	107236000	107236200	0.415000
chr7	78070756	78071156	0.422500	chr3	107237000	107237400	0.435000
chr16	23177444	23178444	0.436000	chr3	107240600	107241600	0.559000
chr1	31939364	31939564	0.395000	chr3	10725200	10725400	0.500000
chr5	77401789	77401989	0.315000	chr3	107269400	107269600	0.445000
chr14	8245415	8245615	0.000000	chr3	107272000	107272200	0.325000
chr3	110469672	110469872	0.275000	chr3	107275600	107275800	0.400000
chrY	7868170	7868370	0.410000	chr3	107328200	107328400	0.490000
chr14	60473224	60473824	0.380000	chr3	107346200	107346800	0.396667
chr2	227967567	227967767	0.315000	chr3	107347800	107348000	0.385000
chr6	92408818	92409018	0.405000	chr3	107367400	107367600	0.430000
chr5	99959641	99959841	0.325000	chr3	107385000	107385200	0.380000
chrY	56881623	56881823	0.470000	chr3	10739000	10739200	0.560000
chrX	135863171	135863371	0.370000	chr3	107407600	107407800	0.435000
chr1	214884219	214884419	0.360000	chr3	107411200	107411400	0.400000
chr16	35200035	35200235	0.340000	chr3	107414400	107414600	0.365000
chr5	114891858	114892058	0.400000	chr3	107421200	107421400	0.425000
chr16	79452181	79452381	0.315000	chr3	107425200	107425400	0.355000
chrX	67368586	67368786	0.365000	chr3	107428200	107428400	0.335000
chr11	75997589	75997789	0.390000	chr3	107430000	107430200	0.545000
chr14	100855366	100855966	0.536667	chr3	107431000	107431600	0.720000
chr5	119239296	119239496	0.375000	chr3	107432800	107433000	0.425000
chr1	192687103	192687303	0.400000	chr3	107438800	107439000	0.480000
chr12	29432867	29433267	0.397500	chr3	107439400	107439800	0.552500
chr1	157000917	157001117	0.510000	chr3	10744200	10744400	0.620000
chr5	19871800	19872000	0.345000	chr3	107520600	107520800	0.380000
chr8	71783319	71783519	0.310000	chr3	107521600	107521800	0.335000
chr19	7439983	7440783	0.625000	chr3	107522800	107523600	0.673750
chr1	1768211	1769611	0.509286	chr3	107524000	107525400	0.582857
chr3	42454819	42455019	0.490000	chr3	10754000	10754200	0.575000
chrX	44107560	44107760	0.350000	chr3	107574800	107575000	0.390000
chr17	4159874	4160074	0.505000	chr3	10758600	10758800	0.575000
chr9	15791516	15791716	0.445000	chr3	107599200	107599400	0.465000
chr12	59845334	59845734	0.387500	chr3	107604400	107604800	0.422500
chr17	53129269	53129469	0.465000	chr3	107620600	107620800	0.470000
chr4	50319602	50319802	0.400000	chr3	107629600	107629800	0.405000
chr12	79541797	79541997	0.425000	chr3	107630800	107631000	0.455000
chr6	133308696	133308896	0.290000	chr3	107633600	107633800	0.385000
chr15	83324668	83325068	0.422500	chr3	107650800	107651200	0.425000
chr20	22849978	22850178	0.370000	chr3	107661600	107661800	0.400000
chr1	67402423	67402623	0.390000	chr3	107662200	107662400	0.420000
chr3	144197982	144198182	0.395000	chr3	107675200	107675400	0.455000
chr3	160380587	160380787	0.285000	chr3	107676800	107677000	0.325000
chr1	99300771	99300971	0.400000	chr3	107681400	107681600	0.460000
chr5	29828272	29828872	0.325000	chr3	107684400	107685000	0.411667
chr15	17328806	17329006	0.350000	chr3	107690600	107690800	0.325000
chr4	81012114	81012314	0.525000	chr3	107697800	107698000	0.535000
chr11	55760485	55760685	0.375000	chr3	107711000	107711200	0.490000
chr3	138902756	138902956	0.425000	chr3	10772800	10773000	0.565000
chr10	65860941	65861141	0.325000	chr3	107752800	107753000	0.400000
chr10	69885290	69885490	0.400000	chr3	107753600	107753800	0.495000
chr2	108726236	108726436	0.405000	chr3	107758000	107758200	0.425000
chr8	111816264	111816464	0.370000	chr3	107795800	107796000	0.415000
chr3	148491594	148491994	0.305000	chr3	107796800	107797200	0.350000
chr1	103810134	103810334	0.305000	chr3	107810200	107810400	0.310000
chr5	42150036	42150236	0.455000	chr3	107822400	107822600	0.460000
chr11	40188435	40188835	0.350000	chr3	107838200	107838600	0.432500
chr5	153715861	153716061	0.410000	chr3	10784000	10784200	0.440000
chr7	4232571	4232771	0.515000	chr3	107846400	107846600	0.520000
chr14	64203146	64203546	0.345000	chr3	107850800	107851200	0.385000
chr5	21751215	21751415	0.390000	chr3	107855800	107856000	0.455000
chr9	96902018	96902218	0.490000	chr3	107862000	107862200	0.500000
chr5	109360421	109360621	0.365000	chr3	107871400	107871600	0.410000
chrX	60835162	60835562	0.410000	chr3	107895000	107895400	0.437500
chr2	81972811	81973011	0.350000	chr3	107910800	107911000	0.515000
chr6	100358964	100359164	0.380000	chr3	107913800	107914000	0.395000
chr4	99505058	99505258	0.530000	chr3	107927600	107927800	0.620000
chr11	105661612	105661812	0.330000	chr3	107928200	107928400	0.495000
chr2	115120995	115121195	0.405000	chr3	107942400	107942600	0.450000
chr8	107194313	107194513	0.405000	chr3	107944200	107944400	0.485000
chr6	128251462	128251662	0.385000	chr3	107953800	107954000	0.475000
chr15	92546702	92546902	0.300000	chr3	107955000	107955200	0.430000
chr9	96341415	96341615	0.430000	chr3	107960000	107960200	0.445000
chr16	59849281	59849481	0.370000	chr3	107962200	107962400	0.395000
chr4	82815089	82815289	0.455000	chr3	107965200	107965400	0.460000
chr5	34097635	34097835	0.400000	chr3	107976000	107976200	0.440000
chr8	32421738	32421938	0.325000	chr3	107978800	107979000	0.395000
chr8	12917737	12917937	0.445000	chr3	107982000	107982200	0.525000
chr19	16001762	16001962	0.500000	chr3	107985600	107985800	0.525000
chr2	108403824	108404424	0.413333	chr3	107987000	107987600	0.428333
chr2	68339049	68339249	0.465000	chr3	107988600	107988800	0.495000
chr1	175137214	175137414	0.445000	chr3	107989800	107990000	0.460000
chr10	21620884	21621084	0.555000	chr3	107993400	107993600	0.565000
chrX	44182301	44182501	0.375000	chr3	108001600	108001800	0.465000
chr10	54097786	54097986	0.475000	chr3	108004800	108005000	0.490000
chrX	113990988	113991188	0.430000	chr3	108006200	108006400	0.480000
chrX	27433399	27433599	0.310000	chr3	108006800	108007000	0.435000
chr19	30727088	30727288	0.460000	chr3	108009000	108009200	0.485000
chr20	7391359	7391559	0.445000	chr3	108018600	108018800	0.480000
chr11	48805309	48805509	0.350000	chr3	108020000	108020200	0.455000
chr5	3908782	3908982	0.500000	chr3	108025800	108026000	0.505000
chr5	22671596	22671796	0.430000	chr3	108035800	108036000	0.485000
chr6	117750179	117750379	0.390000	chr3	108037000	108037200	0.430000
chr2	19894116	19894316	0.410000	chr3	10806000	10806200	0.450000
chrX	32322994	32323194	0.360000	chr3	108062200	108062400	0.390000
chr12	130561248	130561448	0.435000	chr3	108071400	108071600	0.455000
chr13	38969005	38969205	0.355000	chr3	108080000	108080200	0.390000
chr3	81513109	81513309	0.360000	chr3	108088800	108089000	0.390000
chr16	50621270	50622470	0.620833	chr3	108090200	108091400	0.674167
chr16	62532635	62533035	0.380000	chr3	108091800	108092200	0.475000
chr12	26309033	26309833	0.392500	chr3	108092600	108093400	0.432500
chr3	178931820	178932020	0.350000	chr3	108093800	108094000	0.460000
chr1	117019874	117020074	0.435000	chr3	108096800	108097000	0.445000
chr13	52507524	52507724	0.385000	chr3	108097400	108097600	0.420000
chr4	19880624	19881624	0.393000	chr3	108099400	108100400	0.464000
chr8	43608391	43608991	0.390000	chr3	108101000	108101600	0.428333
chr3	83416068	83416268	0.310000	chr3	108102000	108102200	0.415000
chr6	60799723	60799923	0.405000	chr3	108102600	108102800	0.425000
chr5	57995394	57995594	0.455000	chr3	108103200	108103400	0.485000
chr3	113077506	113078306	0.420000	chr3	108103800	108104600	0.452500
chr21	18197266	18197466	0.420000	chr3	108108600	108108800	0.450000
chr4	139406475	139406675	0.410000	chr3	108111000	108111200	0.450000
chr1	165704303	165704503	0.460000	chr3	108114600	108114800	0.475000
chr12	27612276	27612476	0.445000	chr3	108117400	108117600	0.485000
chr2	8790775	8791175	0.442500	chr3	108119800	108120200	0.517500
chrX	11486907	11487107	0.440000	chr3	108122400	108122600	0.455000
chr20	2073535	2074135	0.430000	chr3	108124400	108125000	0.481667
chr1	155592352	155592752	0.452500	chr3	108125600	108126000	0.537500
chr2	167452829	167453229	0.412500	chr3	108127200	108127600	0.510000
chr7	80046864	80047464	0.358333	chr3	108130800	108131400	0.353333
chr6	113018421	113018621	0.370000	chr3	108131800	108132000	0.380000
chr3	75855913	75856113	0.280000	chr3	108132800	108133000	0.335000
chr9	104955587	104955787	0.340000	chr3	108134600	108134800	0.350000
chr21	7766506	7766706	0.420000	chr3	108137000	108137200	0.485000
chr12	79926312	79926712	0.360000	chr3	108145600	108146000	0.430000
chr8	43887129	43887329	0.400000	chr3	108150400	108150600	0.460000
chr1	206393917	206394117	0.415000	chr3	108152400	108152600	0.425000
chr15	80509870	80510070	0.440000	chr3	108153400	108153600	0.480000
chr9	51988907	51989107	0.000000	chr3	108156400	108156600	0.335000
chr9	125163307	125163507	0.330000	chr3	108158400	108158600	0.320000
chr3	172437709	172437909	0.440000	chr3	108171200	108171400	0.480000
chr14	80907807	80908007	0.275000	chr3	108181000	108181200	0.355000
chr13	46261462	46261662	0.435000	chr3	108183400	108183600	0.440000
chr6	130720335	130720535	0.340000	chr3	108202800	108203000	0.355000
chr13	22761705	22761905	0.375000	chr3	108219400	108219600	0.435000
chr13	40744771	40745171	0.490000	chr3	108222400	108222800	0.582500
chr21	30316453	30316653	0.365000	chr3	108224000	108224200	0.390000
chr4	131766492	131766692	0.320000	chr3	108293200	108293400	0.375000
chr18	20778389	20778589	0.385000	chr3	108294000	108294200	0.395000
chr6	89145531	89145731	0.425000	chr3	108295600	108295800	0.510000
chr18	60979844	60980244	0.367500	chr3	108311800	108312200	0.505000
chr4	89281492	89281692	0.470000	chr3	108330600	108330800	0.545000
chr2	57488164	57488364	0.385000	chr3	108345800	108346000	0.470000
chr5	97004805	97005205	0.360000	chr3	108346600	108347000	0.392500
chr14	17884461	17884661	0.380000	chr3	108351800	108352000	0.395000
chr2	9861930	9862130	0.425000	chr3	108386400	108386600	0.540000
chrX	21239460	21239660	0.330000	chr3	108406200	108406400	0.340000
chr7	60664255	60664455	0.405000	chr3	108406800	108407000	0.415000
chr8	140870026	140870226	0.295000	chr3	108408000	108408200	0.355000
chr7	142620937	142621137	0.380000	chr3	108415800	108416000	0.445000
chr4	161946632	161946832	0.320000	chr3	108421000	108421200	0.450000
chr20	27428603	27428803	0.385000	chr3	108421800	108422000	0.440000
chr10	127806245	127806445	0.445000	chr3	10845400	10845600	0.515000
chr5	91087752	91087952	0.375000	chr3	108461800	108462000	0.460000
chr3	11175521	11176121	0.410000	chr3	10846200	10846800	0.496667
chrX	69829233	69829433	0.365000	chr3	108472400	108472600	0.405000
chr3	44085083	44085483	0.367500	chr3	108475200	108475600	0.377500
chr2	150197177	150197377	0.385000	chr3	108477600	108477800	0.440000
chr10	70686167	70686367	0.405000	chr3	108487000	108487200	0.490000
chr10	24062636	24062836	0.420000	chr3	108489800	108490000	0.430000
chr11	104572303	104572503	0.370000	chr3	108505800	108506000	0.340000
chr7	158179858	158180258	0.445000	chr3	108510000	108510400	0.487500
chr15	60453243	60453443	0.350000	chr3	108525400	108525600	0.370000
chr10	53654459	53654859	0.375000	chr3	108528800	108529200	0.390000
chr6	162587840	162588040	0.270000	chr3	108546400	108546600	0.345000
chr4	33964793	33964993	0.315000	chr3	108552600	108552800	0.350000
chr13	43309192	43309792	0.440000	chr3	108587800	108588400	0.458333
chr9	63638555	63638755	0.365000	chr3	108588800	108589000	0.345000
chr16	1135006	1135606	0.560000	chr3	108589400	108590000	0.590000
chrX	74996634	74996834	0.415000	chr3	108590600	108590800	0.440000
chr3	88588172	88588372	0.320000	chr3	108598400	108598600	0.390000
chrX	31984511	31984711	0.295000	chr3	108599800	108600000	0.410000
chr9	76145654	76145854	0.400000	chr3	108602600	108602800	0.415000
chr11	131245880	131246280	0.377500	chr3	108603600	108604000	0.362500
chr20	58845888	58846088	0.460000	chr3	108605600	108605800	0.525000
chrY	46475086	46475286	0.000000	chr3	108662200	108662400	0.360000
chr4	17782815	17783015	0.400000	chr3	108669200	108669400	0.335000
chr7	153903236	153903436	0.520000	chr3	108749800	108750000	0.595000
chr22	31572864	31573064	0.485000	chr3	10876000	10876200	0.510000
chr3	101247760	101248160	0.375000	chr3	108780200	108780600	0.487500
chr12	93511530	93511930	0.307500	chr3	108806400	108806800	0.387500
chr20	51510509	51510709	0.420000	chr3	108818600	108818800	0.495000
chr2	4943086	4943286	0.435000	chr3	108820600	108820800	0.485000
chr5	155901584	155902184	0.348333	chr3	108822200	108822800	0.378333
chr3	11478567	11479367	0.351250	chr3	108834600	108835400	0.360000
chr12	45014407	45014807	0.367500	chr3	108838400	108838800	0.415000
chr20	25871857	25872057	0.430000	chr3	108863000	108863200	0.450000
chr17	12757617	12757817	0.500000	chr3	10888600	10888800	0.515000
chr10	67892499	67892699	0.430000	chr3	108902600	108902800	0.515000
chr8	65304668	65304868	0.440000	chr3	108915000	108915200	0.470000
chr7	99615507	99615707	0.400000	chr3	109023800	109024000	0.375000
chr4	102423841	102424041	0.395000	chr3	109057200	109057400	0.415000
chr15	27962521	27962721	0.315000	chr3	109059400	109059600	0.380000
chr7	21454411	21455411	0.412000	chr3	109071400	109072400	0.432000
chr12	26644744	26644944	0.450000	chr3	109073000	109073200	0.470000
chr1	201940563	201940763	0.495000	chr3	109082000	109082200	0.525000
chr22	37964338	37964538	0.505000	chr3	109098400	109098600	0.530000
chr2	186436387	186436587	0.530000	chr3	109188800	109189000	0.585000
chrX	77295635	77295835	0.415000	chr3	109207000	109207200	0.490000
chr5	19874164	19874364	0.380000	chr3	109252800	109253000	0.425000
chr6	108597297	108597497	0.365000	chr3	109257400	109257600	0.405000
chr6	78182639	78182839	0.250000	chr3	109265600	109265800	0.320000
chr4	96447363	96447563	0.335000	chr3	109269600	109269800	0.355000
chr3	57754909	57755709	0.441250	chr3	10927000	10927800	0.571250
chr18	7083293	7083493	0.530000	chr3	109316400	109316600	0.575000
chr17	14933400	14933800	0.460000	chr3	109336400	109336800	0.482500
chr10	46054986	46055186	0.455000	chr3	109337400	109337600	0.495000
chr13	14926343	14926543	0.000000	chr3	109351400	109351600	0.330000
chr4	181356797	181356997	0.430000	chr3	109369600	109369800	0.510000
chr4	96868404	96868604	0.375000	chr3	109387400	109387600	0.390000
chr4	137636952	137637152	0.480000	chr3	10945800	10946000	0.630000
chr15	32878153	32878353	0.485000	chr3	10951000	10951200	0.515000
chr12	22263662	22263862	0.405000	chr3	109532400	109532600	0.465000
chr12	29186921	29187121	0.555000	chr3	109533000	109533200	0.560000
chr12	68697156	68697356	0.505000	chr3	109563200	109563400	0.515000
chrX	128553804	128554204	0.350000	chr3	10958400	10958800	0.587500
chrX	44101240	44101440	0.490000	chr3	10964800	10965000	0.495000
chr14	73865167	73865567	0.505000	chr3	109685200	109685600	0.522500
chr3	181350682	181350882	0.295000	chr3	109732000	109732200	0.360000
chr15	90528226	90528426	0.245000	chr3	109774200	109774400	0.300000
chr20	55325004	55325204	0.380000	chr3	109804800	109805000	0.385000
chr3	46747003	46747203	0.390000	chr3	109807000	109807200	0.420000
chr15	46657992	46658192	0.435000	chr3	10983400	10983600	0.485000
chr5	98595068	98595468	0.420000	chr3	11001000	11001400	0.522500
chr6	163041609	163041809	0.365000	chr3	110070200	110070400	0.390000
chr14	47284722	47284922	0.370000	chr3	110267600	110267800	0.460000
chr5	69784355	69784555	0.405000	chr3	110314600	110314800	0.465000
chr3	196743295	196743495	0.365000	chr3	110336800	110337000	0.345000
chr2	46882677	46882877	0.505000	chr3	11034400	11034600	0.605000
chr7	50442872	50443272	0.372500	chr3	110344800	110345200	0.382500
chrX	79319987	79320187	0.535000	chr3	110367400	110367600	0.545000
chr11	81801273	81801473	0.450000	chr3	110457600	110457800	0.510000
chr15	81714776	81714976	0.440000	chr3	110504200	110504400	0.460000
chr12	84811099	84811499	0.377500	chr3	110504800	110505200	0.462500
chr12	71907196	71907396	0.395000	chr3	110505800	110506000	0.455000
chr1	68280616	68280816	0.325000	chr3	110521200	110521400	0.395000
chr2	174050624	174050824	0.405000	chr3	110526800	110527000	0.410000
chrX	124586839	124587039	0.380000	chr3	110550600	110550800	0.400000
chr14	22281481	22281681	0.465000	chr3	11059600	11059800	0.555000
chr17	31414286	31414486	0.540000	chr3	11060800	11061000	0.680000
chr3	40528027	40528427	0.362500	chr3	110620200	110620600	0.382500
chr8	44142825	44143225	0.387500	chr3	110625400	110625800	0.400000
chr18	58916095	58916495	0.382500	chr3	110626800	110627200	0.427500
chr21	1520425	1520625	0.000000	chr3	11072800	11073000	0.305000
chr6	37850145	37850345	0.385000	chr3	110736400	110736600	0.410000
chr13	90433818	90434018	0.325000	chr3	11077600	11077800	0.435000
chrX	38112450	38112650	0.385000	chr3	11079200	11079400	0.470000
chr2	145174137	145174337	0.465000	chr3	11085200	11085400	0.490000
chrX	35099889	35100089	0.490000	chr3	11096600	11096800	0.625000
chr4	50461773	50461973	0.380000	chr3	110995600	110995800	0.405000
chr1	190026544	190026744	0.225000	chr3	111069200	111069400	0.385000
chr8	62896199	62896399	0.460000	chr3	111070000	111070200	0.485000
chr3	3625043	3626243	0.409167	chr3	111070600	111071800	0.611667
chr5	176505927	176506127	0.570000	chr3	111072200	111072400	0.740000
chr5	97427896	97428096	0.335000	chr3	111194200	111194400	0.390000
chr12	3709134	3709534	0.375000	chr3	111237800	111238200	0.385000
chr2	24162577	24162977	0.357500	chr3	111238800	111239200	0.352500
chr18	26050675	26050875	0.460000	chr3	111252800	111253000	0.480000
chr9	108089830	108090030	0.410000	chr3	111311200	111311400	0.385000
chr10	81196141	81196541	0.335000	chr3	111311800	111312200	0.420000
chr13	20510336	20510536	0.405000	chr3	111315000	111315200	0.430000
chr2	45685317	45685517	0.360000	chr3	111324200	111324400	0.385000
chr3	116734692	116734892	0.395000	chr3	111324800	111325000	0.400000
chr4	124152865	124153065	0.385000	chr3	111336600	111336800	0.425000
chr7	108736672	108736872	0.420000	chr3	111338200	111338400	0.440000
chr11	94550708	94550908	0.435000	chr3	11137400	11137600	0.585000
chr5	144749619	144750019	0.387500	chr3	111392800	111393200	0.417500
chr2	95235349	95235549	0.500000	chr3	11140400	11140600	0.565000
chrX	124899017	124899217	0.335000	chr3	111418600	111418800	0.360000
chr6	139106006	139106406	0.450000	chr3	111538800	111539200	0.465000
chr1	76273784	76273984	0.380000	chr3	111539800	111540000	0.540000
chr3	25891155	25891555	0.427500	chr3	111542000	111542400	0.435000
chr5	44727936	44728336	0.342500	chr3	111543000	111543400	0.360000
chr4	37553265	37553465	0.330000	chr3	111544000	111544200	0.395000
chr2	38949963	38950363	0.410000	chr3	111545200	111545600	0.422500
chr14	73986263	73987063	0.396250	chr3	111547600	111548400	0.406250
chr5	89270060	89270260	0.375000	chr3	111550600	111550800	0.380000
chr7	4216590	4216990	0.520000	chr3	11155400	11155800	0.580000
chr21	18127509	18127709	0.290000	chr3	111572200	111572400	0.415000
chr13	48548781	48548981	0.380000	chr3	111577800	111578000	0.390000
chr13	8495119	8495319	0.000000	chr3	11159400	11159600	0.355000
chr8	131762992	131763192	0.445000	chr3	111595200	111595400	0.470000
chr5	68737388	68737588	0.390000	chr3	111603800	111604000	0.395000
chr2	232830406	232830806	0.367500	chr3	111608400	111608800	0.367500
chr7	51469295	51469695	0.367500	chr3	111610200	111610600	0.360000
chr2	105135845	105136245	0.467500	chr3	111616400	111616800	0.530000
chr12	3926151	3926351	0.390000	chr3	111663000	111663200	0.420000
chr3	30272180	30272980	0.295000	chr3	111667800	111668600	0.357500
chr12	95909773	95909973	0.365000	chr3	111669000	111669200	0.395000
chr11	52886027	52886427	0.395000	chr3	111670200	111670600	0.445000
chr8	91457757	91457957	0.405000	chr3	111672600	111672800	0.475000
chr4	8047388	8047788	0.542500	chr3	111674400	111674800	0.655000
chr21	33906413	33906613	0.405000	chr3	111676000	111676200	0.430000
chrX	146878314	146878514	0.370000	chr3	111676800	111677000	0.500000
chr6	69918753	69918953	0.420000	chr3	111690400	111690600	0.460000
chr1	2399174	2399374	0.415000	chr3	111691400	111691600	0.425000
chrY	3481230	3481430	0.375000	chr3	111695600	111695800	0.390000
chr12	77347407	77347607	0.415000	chr3	111709800	111710000	0.500000
chr12	101551334	101551734	0.465000	chr3	111712400	111712800	0.530000
chr19	34527593	34527793	0.345000	chr3	111716000	111716200	0.490000
chr12	51676837	51677037	0.410000	chr3	111717600	111717800	0.485000
chr20	52542010	52542210	0.315000	chr3	111739800	111740000	0.370000
chr2	45168358	45168558	0.360000	chr3	111761200	111761400	0.365000
chr4	12051990	12052590	0.330000	chr3	111767800	111768400	0.358333
chr17	24120082	24120282	0.415000	chr3	111814200	111814400	0.470000
chr6	132696618	132696818	0.420000	chr3	111832000	111832200	0.505000
chr11	81691273	81691473	0.335000	chr3	111851400	111851600	0.405000
chr10	109339298	109339898	0.491667	chr3	111859200	111859800	0.693333
chr11	120465724	120465924	0.355000	chr3	111860400	111860600	0.545000
chr5	50640307	50640507	0.395000	chr3	111865000	111865200	0.445000
chr10	41323651	41323851	0.380000	chr3	111895200	111895400	0.415000
chr4	34591081	34591281	0.355000	chr3	111904800	111905000	0.400000
chr20	8627081	8627281	0.350000	chr3	111906800	111907000	0.425000
chr11	113953280	113953480	0.350000	chr3	111910800	111911000	0.425000
chr9	106424458	106424658	0.410000	chr3	111933000	111933200	0.420000
chr14	18557671	18557871	0.405000	chr3	111967800	111968000	0.445000
chr2	238717646	238718046	0.432500	chr3	111978800	111979200	0.627500
chr6	96346916	96347116	0.305000	chr3	111979600	111979800	0.355000
chr4	126683063	126683263	0.230000	chr3	111989200	111989400	0.375000
chr20	18044333	18044533	0.555000	chr3	111999200	111999400	0.580000
chr1	230619075	230619675	0.430000	chr3	112002800	112003400	0.533333
chr4	23812909	23813109	0.475000	chr3	112013600	112013800	0.490000
chr4	78666184	78666384	0.370000	chr3	112017200	112017400	0.405000
chrX	33284964	33285164	0.340000	chr3	112043800	112044000	0.430000
chr15	98613262	98613462	0.485000	chr3	112072400	112072600	0.530000
chr3	179478333	179478733	0.412500	chr3	112075000	112075400	0.487500
chr2	131202573	131203773	0.581667	chr3	112086000	112087200	0.625833
chrX	88537262	88537462	0.360000	chr3	112090600	112090800	0.390000
chr13	79530889	79531089	0.375000	chr3	112092600	112092800	0.465000
chr18	15155374	15155774	0.365000	chr3	112097400	112097800	0.430000
chr2	228191582	228191782	0.395000	chr3	112112000	112112200	0.410000
chr1	153264657	153264857	0.355000	chr3	112114000	112114200	0.400000
chr21	39220979	39221179	0.430000	chr3	112118200	112118400	0.475000
chr3	60242382	60242582	0.365000	chr3	112120400	112120600	0.375000
chr8	94168876	94169076	0.435000	chr3	112126400	112126600	0.455000
chr5	112134870	112135270	0.367500	chr3	112127600	112128000	0.405000
chr4	131046734	131046934	0.395000	chr3	112129000	112129200	0.460000
chrX	148167874	148168074	0.400000	chr3	112132600	112132800	0.465000
chrX	139199457	139199657	0.430000	chr3	112133200	112133400	0.550000
chr15	98635093	98635293	0.480000	chr3	112133800	112134000	0.490000
chr5	88164889	88165289	0.360000	chr3	112134800	112135200	0.367500
chr19	25259072	25259272	0.400000	chr3	112135800	112136000	0.375000
chrX	140072815	140073015	0.380000	chr3	112137200	112137400	0.405000
chr2	182366959	182367159	0.285000	chr3	112143400	112143600	0.350000
chr20	37601417	37601617	0.460000	chr3	11217400	11217600	0.535000
chr17	25821929	25822329	0.407500	chr3	11223600	11224000	0.492500
chr4	50899860	50900060	0.345000	chr3	112246000	112246200	0.390000
chr2	15669304	15669904	0.446667	chr3	11225400	11226000	0.498333
chr6	82332606	82332806	0.350000	chr3	112261800	112262000	0.375000
chr11	122429947	122430147	0.435000	chr3	11227600	11227800	0.490000
chr4	124273912	124274112	0.380000	chr3	112293400	112293600	0.385000
chr7	23610527	23610727	0.300000	chr3	112297800	112298000	0.315000
chr8	129254139	129254339	0.445000	chr3	112302200	112302400	0.510000
chr6	75885656	75886056	0.395000	chr3	112304000	112304400	0.447500
chr1	58448709	58448909	0.500000	chr3	112308200	112308400	0.510000
chr10	110281480	110281680	0.295000	chr3	112320800	112321000	0.385000
chr2	213744675	213745075	0.317500	chr3	112327400	112327800	0.352500
chr10	119004114	119005314	0.496667	chr3	112333000	112334200	0.524167
chr5	38431686	38431886	0.405000	chr3	112349000	112349200	0.410000
chr9	107726819	107727019	0.515000	chr3	112358000	112358200	0.535000
chr6	47599390	47599590	0.325000	chr3	112364400	112364600	0.340000
chr13	67889080	67889280	0.335000	chr3	11236600	11236800	0.375000
chr2	56519228	56519428	0.360000	chr3	112372400	112372600	0.370000
chr6	22653003	22653203	0.330000	chr3	112377000	112377200	0.370000
chr1	122268245	122268845	0.410000	chr3	112379000	112379600	0.436667
chr5	140677617	140677817	0.460000	chr3	112382800	112383000	0.480000
chr11	29865928	29866128	0.335000	chr3	11239000	11239200	0.365000
chr4	171354816	171355016	0.365000	chr3	112391200	112391400	0.475000
chr1	86422709	86422909	0.440000	chr3	112391800	112392000	0.475000
chr10	128209177	128209377	0.440000	chr3	112395600	112395800	0.450000
chr5	163104278	163104478	0.340000	chr3	112397600	112397800	0.450000
chr1	66470923	66471123	0.415000	chr3	112406000	112406200	0.455000
chr20	50105447	50105847	0.415000	chr3	11240600	11241000	0.430000
chr9	89569562	89569762	0.425000	chr3	11241800	11242000	0.455000
chr1	188043404	188043604	0.350000	chr3	112426200	112426400	0.455000
chr7	14761843	14762043	0.480000	chr3	112437600	112437800	0.500000
chr6	29111874	29112074	0.400000	chr3	112459800	112460000	0.415000
chr6	82493373	82493573	0.410000	chr3	112463400	112463600	0.430000
chr2	124289352	124289752	0.297500	chr3	112464200	112464600	0.325000
chr17	25148723	25148923	0.435000	chr3	112467600	112467800	0.475000
chr8	25829015	25829215	0.355000	chr3	112469800	112470000	0.395000
chr11	29694351	29694551	0.335000	chr3	112472800	112473000	0.465000
chr10	75956002	75956202	0.415000	chr3	112473400	112473600	0.475000
chr22	45024377	45024577	0.415000	chr3	112474800	112475000	0.440000
chr2	58718445	58718645	0.230000	chr3	112478000	112478200	0.305000
chr22	6849424	6849624	0.000000	chr3	112491000	112491200	0.340000
chr3	61547801	61548001	0.360000	chr3	112496400	112496600	0.365000
chr15	95433947	95434147	0.330000	chr3	112498000	112498200	0.405000
chr15	50377416	50378216	0.381250	chr3	112499000	112499800	0.405000
chr9	27157962	27158162	0.445000	chr3	112504200	112504400	0.455000
chrY	29428353	29428553	0.000000	chr3	112506000	112506200	0.360000
chr2	204788217	204788417	0.420000	chr3	112509000	112509200	0.480000
chr20	6024776	6024976	0.420000	chr3	112519000	112519200	0.450000
chr3	193784683	193784883	0.395000	chr3	112519600	112519800	0.405000
chr10	23486400	23486600	0.365000	chr3	112540000	112540200	0.385000
chr2	176412197	176412397	0.370000	chr3	112551000	112551200	0.460000
chr16	34957726	34957926	0.345000	chr3	112555800	112556000	0.315000
chr2	238926026	238926226	0.470000	chr3	112556800	112557000	0.510000
chr4	170219366	170219566	0.375000	chr3	112558000	112558200	0.380000
chr6	98405685	98406285	0.425000	chr3	112560800	112561400	0.476667
chr3	9879138	9879938	0.492500	chr3	112561800	112562600	0.588750
chr2	89021388	89021588	0.300000	chr3	112569400	112569600	0.370000
chr17	5179937	5180137	0.385000	chr3	112572800	112573000	0.435000
chr5	57614231	57614431	0.360000	chr3	112579400	112579600	0.420000
chr21	12406205	12406605	0.382500	chr3	112605200	112605600	0.410000
chr8	50956931	50957131	0.475000	chr3	112629600	112629800	0.495000
chr11	1797116	1797316	0.500000	chr3	112643000	112643200	0.565000
chr4	175653815	175654015	0.405000	chr3	112644000	112644200	0.445000
chr11	22910466	22910666	0.380000	chr3	112671000	112671200	0.400000
chr1	221547175	221547575	0.347500	chr3	112672400	112672800	0.410000
chr6	45835023	45835223	0.330000	chr3	112676800	112677000	0.460000
chr3	54363056	54363656	0.435000	chr3	112698400	112699000	0.471667
chrX	123485690	123485890	0.410000	chr3	112699800	112700000	0.455000
chr15	17068782	17068982	0.360000	chr3	112710000	112710200	0.375000
chr3	146772582	146772982	0.575000	chr3	11272200	11272600	0.670000
chr10	14130450	14130650	0.485000	chr3	112724600	112724800	0.565000
chr5	2046602	2048202	0.419375	chr3	11273000	11274600	0.438750
chr4	159943349	159943549	0.415000	chr3	112734800	112735000	0.510000
chr21	18001560	18001760	0.355000	chr3	112737000	112737200	0.430000
chr2	34617490	34617690	0.350000	chr3	112740800	112741000	0.390000
chr10	29874976	29875176	0.395000	chr3	112746800	112747000	0.415000
chr6	68234854	68235054	0.385000	chr3	112751200	112751400	0.250000
chr5	175382680	175382880	0.300000	chr3	112756000	112756200	0.340000
chr17	65291816	65292416	0.463333	chr3	112759400	112760000	0.500000
chr20	31911671	31912071	0.480000	chr3	112767200	112767600	0.502500
chrY	15425556	15425956	0.467500	chr3	112770000	112770400	0.475000
chr1	31911059	31911259	0.410000	chr3	112771000	112771200	0.430000
chr17	66895598	66895798	0.375000	chr3	112774000	112774200	0.455000
chr20	43241699	43241899	0.380000	chr3	112776200	112776400	0.435000
chr7	118269535	118269735	0.340000	chr3	112780200	112780400	0.370000
chr3	108224629	108224829	0.375000	chr3	112786200	112786400	0.385000
chr13	16243672	16243872	0.390000	chr3	112787400	112787600	0.495000
chr7	15387048	15387448	0.452500	chr3	11278800	11279200	0.490000
chr1	98817091	98817291	0.415000	chr3	112793800	112794000	0.520000
chr7	13137911	13138311	0.345000	chr3	112794800	112795200	0.462500
chr18	12742798	12743198	0.310000	chr3	112802400	112802800	0.340000
chr5	156471963	156472163	0.340000	chr3	112807800	112808000	0.375000
chr12	114262010	114262410	0.382500	chr3	112811200	112811600	0.445000
chr1	216529136	216529336	0.360000	chr3	112812200	112812400	0.375000
chr17	50924599	50924799	0.470000	chr3	112813200	112813400	0.480000
chr4	63574749	63574949	0.420000	chr3	112813800	112814000	0.430000
chr2	205914441	205914641	0.385000	chr3	112814400	112814600	0.395000
chr19	20146097	20146497	0.310000	chr3	112818200	112818600	0.390000
chr3	120967944	120968144	0.345000	chr3	11282400	11282600	0.430000
chr17	50067389	50067589	0.425000	chr3	11283200	11283400	0.460000
chr21	42422105	42422505	0.410000	chr3	112842800	112843200	0.437500
chr14	91951249	91951449	0.460000	chr3	112847800	112848000	0.495000
chr14	16970923	16971123	0.360000	chr3	112848400	112848600	0.415000
chr1	64179048	64179248	0.430000	chr3	112856600	112856800	0.435000
chr5	69498459	69498659	0.380000	chr3	112857600	112857800	0.410000
chr18	78670311	78670711	0.400000	chr3	112858400	112858800	0.445000
chrX	9980892	9981092	0.420000	chr3	112861000	112861200	0.510000
chr15	3642706	3642906	0.000000	chr3	112873800	112874000	0.315000
chr13	30887434	30887634	0.350000	chr3	112875600	112875800	0.360000
chr1	236822751	236822951	0.325000	chr3	11288200	11288400	0.365000
chr11	105118105	105118705	0.306667	chr3	11288800	11289400	0.391667
chr13	44395049	44395249	0.390000	chr3	11290800	11291000	0.515000
chr2	148555501	148555701	0.360000	chr3	11291400	11291600	0.450000
chr3	36161006	36161406	0.392500	chr3	112931800	112932200	0.530000
chr6	130384003	130384203	0.420000	chr3	11295400	11295600	0.445000
chr14	2776455	2776855	0.000000	chr3	112959000	112959400	0.350000
chr14	98076845	98077045	0.355000	chr3	112965800	112966000	0.405000
chr12	118449044	118449244	0.435000	chr3	112966800	112967000	0.475000
chr2	186290033	186290433	0.267500	chr3	112967800	112968200	0.330000
chr6	36254090	36254690	0.418333	chr3	112973800	112974400	0.440000
chrX	58616069	58616269	0.410000	chr3	112975000	112975200	0.440000
chr9	7291306	7291506	0.285000	chr3	112982800	112983000	0.295000
chr20	40158004	40158204	0.390000	chr3	112984600	112984800	0.430000
chr19	22238641	22239241	0.418333	chr3	112990800	112991400	0.635000
chr5	43681444	43681644	0.540000	chr3	113002800	113003000	0.545000
chr6	23676416	23676816	0.282500	chr3	113005600	113006000	0.400000
chr8	132939159	132939359	0.400000	chr3	11301000	11301200	0.445000
chr9	44138644	44138844	0.385000	chr3	113018800	113019000	0.475000
chr12	98739232	98739632	0.472500	chr3	113019400	113019800	0.732500
chr5	100843560	100843760	0.355000	chr3	113035400	113035600	0.430000
chr13	113049805	113050005	0.465000	chr3	11304200	11304400	0.470000
chr2	88183084	88183284	0.455000	chr3	113045800	113046000	0.475000
chr1	86502926	86503126	0.460000	chr3	113051400	113051600	0.480000
chrY	40664521	40664721	0.000000	chr3	113052200	113052400	0.370000
chr14	43251270	43251470	0.245000	chr3	113054600	113054800	0.415000
chr11	104519129	104519529	0.370000	chr3	113055200	113055600	0.392500
chr3	106221546	106221946	0.380000	chr3	113063400	113063800	0.447500
chr10	113031400	113031600	0.430000	chr3	11307000	11307200	0.445000
chr2	49773401	49773801	0.282500	chr3	113074600	113075000	0.350000
chr9	62615652	62615852	0.300000	chr3	113103600	113103800	0.420000
chr22	35482248	35482448	0.430000	chr3	113111400	113111600	0.500000
chr11	95204680	95204880	0.390000	chr3	113141000	113141200	0.500000
chr10	127128180	127128380	0.360000	chr3	113175200	113175400	0.420000
chr13	111398398	111398598	0.500000	chr3	113211800	113212000	0.740000
chr8	132526936	132527136	0.450000	chr3	113212400	113212600	0.595000
chr22	29506922	29507122	0.520000	chr3	113224000	113224200	0.575000
chr6	13789053	13789253	0.475000	chr3	113252000	113252200	0.490000
chr3	141332575	141332775	0.500000	chr3	113272200	113272400	0.545000
chrX	110615499	110615899	0.460000	chr3	113276200	113276600	0.545000
chr2	107974687	107974887	0.245000	chr3	113277600	113277800	0.380000
chr12	76325027	76325227	0.430000	chr3	113279800	113280000	0.610000
chr17	77090948	77091348	0.500000	chr3	113287000	113287400	0.520000
chr5	166178052	166178252	0.415000	chr3	113288200	113288400	0.420000
chr7	3478799	3479199	0.335000	chr3	11335000	11335400	0.395000
chr7	87236798	87236998	0.445000	chr3	113423800	113424000	0.460000
chr1	39574246	39574446	0.455000	chr3	113441400	113441600	0.660000
chr1	247547434	247547834	0.410000	chr3	113454600	113455000	0.445000
chr5	77111261	77111461	0.390000	chr3	113472200	113472400	0.585000
chr12	4099413	4099613	0.485000	chr3	113485400	113485600	0.505000
chr14	56404998	56405198	0.420000	chr3	113494200	113494400	0.430000
chr4	170630621	170630821	0.230000	chr3	113495000	113495200	0.345000
chr8	113670313	113671113	0.432500	chr3	113515000	113515800	0.552500
chr2	39719272	39719872	0.471667	chr3	113532400	113533000	0.560000
chr9	44717418	44717618	0.355000	chr3	113533600	113533800	0.470000
chr2	211799837	211800037	0.360000	chr3	113534600	113534800	0.435000
chr2	198096682	198096882	0.360000	chr3	113536000	113536200	0.460000
chr4	44730305	44730505	0.395000	chr3	113536800	113537000	0.455000
chr14	56923307	56923507	0.400000	chr3	113553000	113553200	0.460000
chr5	48368552	48368752	0.375000	chr3	113573800	113574000	0.390000
chr3	139622425	139622825	0.415000	chr3	113575200	113575600	0.445000
chr9	35573803	35574003	0.355000	chr3	113578000	113578200	0.420000
chr8	131288820	131289020	0.360000	chr3	113591000	113591200	0.435000
chr18	26338656	26338856	0.470000	chr3	113606800	113607000	0.480000
chr8	14672651	14672851	0.380000	chr3	113620200	113620400	0.390000
chr14	21607816	21608016	0.390000	chr3	113625800	113626000	0.405000
chr12	82073936	82074136	0.350000	chr3	113627000	113627200	0.405000
chr13	72739392	72739592	0.445000	chr3	113631200	113631400	0.455000
chr12	107884717	107885117	0.375000	chr3	11363800	11364200	0.380000
chr6	126448171	126448371	0.410000	chr3	113659200	113659400	0.430000
chr2	47778427	47778627	0.420000	chr3	113661000	113661200	0.445000
chr8	109497839	109498239	0.412500	chr3	113676200	113676600	0.462500
chr15	41114266	41114466	0.330000	chr3	113695400	113695600	0.380000
chr12	109591052	109591852	0.557500	chr3	113696200	113697000	0.705000
chr16	8787534	8788134	0.503333	chr3	113698800	113699400	0.558333
chr5	110922116	110922316	0.365000	chr3	113721800	113722000	0.370000
chr6	131595925	131596125	0.400000	chr3	113736600	113736800	0.425000
chr5	40005255	40005455	0.280000	chr3	113742000	113742200	0.295000
chr10	53393024	53393224	0.370000	chr3	113743400	113743600	0.375000
chr4	89027444	89027644	0.340000	chr3	113744000	113744200	0.410000
chrX	23973492	23974092	0.533333	chr3	113745200	113745800	0.568333
chr14	22737900	22739300	0.459286	chr3	113746200	113747600	0.563571
chr2	189043727	189043927	0.350000	chr3	113749000	113749200	0.420000
chr3	5369862	5370062	0.350000	chr3	113754600	113754800	0.370000
chr1	192780447	192780647	0.320000	chr3	113757600	113757800	0.400000
chr14	44283252	44283852	0.263333	chr3	113783600	113784200	0.333333
chr20	59543752	59543952	0.320000	chr3	113787800	113788000	0.415000
chr10	113795670	113795870	0.355000	chr3	113788800	113789000	0.390000
chr6	49107225	49107425	0.375000	chr3	11379400	11379600	0.405000
chr3	186124064	186124264	0.410000	chr3	113794600	113794800	0.435000
chr20	36000131	36000531	0.345000	chr3	113804400	113804800	0.372500
chr12	45542021	45542221	0.410000	chr3	113825200	113825400	0.415000
chr8	92564880	92565080	0.280000	chr3	113830600	113830800	0.360000
chr9	89814693	89815093	0.482500	chr3	113838600	113839000	0.650000
chr3	132254760	132254960	0.460000	chr3	113849400	113849600	0.500000
chr9	123103494	123103694	0.300000	chr3	11385400	11385600	0.380000
chr2	35126314	35126514	0.390000	chr3	113897400	113897600	0.390000
chr15	40397696	40397896	0.420000	chr3	11390800	11391000	0.425000
chr20	4087964	4088164	0.405000	chr3	113913000	113913200	0.415000
chr2	7094233	7094433	0.520000	chr3	113927600	113927800	0.600000
chr6	163362275	163362875	0.473333	chr3	113947800	113948400	0.758333
chr1	78485870	78486070	0.375000	chr3	113985600	113985800	0.400000
chr7	30311041	30311441	0.435000	chr3	114005400	114005800	0.500000
chr12	44508934	44509134	0.330000	chr3	114011200	114011400	0.390000
chr1	139556277	139556477	0.000000	chr3	114034800	114035000	0.400000
chr1	76031733	76032133	0.410000	chr3	114056400	114056800	0.585000
chr3	20278394	20278594	0.390000	chr3	114092200	114092400	0.420000
chr1	188583535	188583735	0.315000	chr3	114092800	114093000	0.355000
chr9	75763352	75763552	0.395000	chr3	114105600	114105800	0.400000
chr16	55310777	55310977	0.470000	chr3	114108200	114108400	0.530000
chr17	69844213	69844413	0.285000	chr3	114111200	114111400	0.380000
chr6	10776021	10776221	0.475000	chr3	114142800	114143000	0.555000
chr16	243227	243627	0.460000	chr3	114152600	114153000	0.675000
chr13	58407986	58408186	0.420000	chr3	114155600	114155800	0.525000
chr4	138013029	138013229	0.385000	chr3	114174600	114174800	0.390000
chr2	146015734	146015934	0.465000	chr3	114178800	114179000	0.470000
chr5	20797733	20797933	0.415000	chr3	114213600	114213800	0.440000
chr8	19317618	19317818	0.425000	chr3	114215200	114215400	0.445000
chr20	28033285	28033485	0.375000	chr3	114221600	114221800	0.470000
chr1	103001996	103002196	0.370000	chr3	114223200	114223400	0.375000
chr3	39488525	39488925	0.427500	chr3	114231600	114232000	0.537500
chr3	180430698	180430898	0.335000	chr3	114234800	114235000	0.285000
chr15	33471111	33471311	0.480000	chr3	114275000	114275200	0.485000
chr5	114966080	114966280	0.305000	chr3	114285800	114286000	0.345000
chr6	116565582	116566182	0.540000	chr3	114291000	114291600	0.578333
chr15	6256402	6256602	0.000000	chr3	114293800	114294000	0.375000
chr12	52619446	52619646	0.495000	chr3	114295000	114295200	0.515000
chr10	24794493	24794693	0.480000	chr3	114299400	114299600	0.515000
chrX	137940827	137941027	0.365000	chr3	114307600	114307800	0.405000
chr7	68167542	68167742	0.415000	chr3	114309000	114309200	0.490000
chr19	12194145	12194345	0.290000	chr3	114316000	114316200	0.355000
chr7	63898380	63898580	0.315000	chr3	114324000	114324200	0.360000
chr1	201944875	201945075	0.390000	chr3	114332400	114332600	0.395000
chr13	50816570	50816770	0.395000	chr3	11435800	11436000	0.410000
chr17	32840685	32840885	0.395000	chr3	114383800	114384000	0.420000
chr2	101287993	101288193	0.505000	chr3	114389200	114389400	0.515000
chr10	12382283	12382483	0.355000	chr3	114418800	114419000	0.405000
chr12	13967880	13968280	0.400000	chr3	114428200	114428600	0.447500
chr21	35795787	35795987	0.415000	chr3	114451200	114451400	0.375000
chr10	93398980	93399580	0.408333	chr3	114454800	114455400	0.480000
chr1	29659456	29659656	0.365000	chr3	114456800	114457000	0.410000
chrY	4469184	4469384	0.370000	chr3	114460600	114460800	0.380000
chr2	126002374	126002574	0.405000	chr3	114498800	114499000	0.490000
chr5	153710025	153710225	0.315000	chr3	114500200	114500400	0.360000
chr2	107151342	107151742	0.375000	chr3	11450600	11451000	0.435000
chr10	90182853	90183053	0.395000	chr3	114519600	114519800	0.430000
chr7	125601548	125601748	0.310000	chr3	114538400	114538600	0.320000
chr12	67358961	67359161	0.405000	chr3	11456000	11456200	0.410000
chr13	97813067	97813267	0.400000	chr3	114634600	114634800	0.420000
chr3	155522384	155522784	0.332500	chr3	114697400	114697800	0.390000
chr21	19067515	19067715	0.220000	chr3	114698200	114698400	0.265000
chr3	165337456	165337656	0.360000	chr3	114727400	114727600	0.395000
chr5	84210875	84211075	0.345000	chr3	114744200	114744400	0.385000
chr13	104067145	104067345	0.295000	chr3	114746600	114746800	0.360000
chr15	18662005	18662205	0.395000	chr3	114759400	114759600	0.435000
chr12	40743447	40743647	0.320000	chr3	114760800	114761000	0.360000
chr11	107129409	107129609	0.470000	chr3	114764400	114764600	0.480000
chr3	74485189	74485389	0.270000	chr3	114771000	114771200	0.295000
chr12	92179628	92180028	0.412500	chr3	114809800	114810200	0.425000
chr13	42409271	42410271	0.368000	chr3	11481000	11482000	0.414000
chr1	224038916	224039116	0.375000	chr3	114827600	114827800	0.395000
chr3	157211232	157211432	0.410000	chr3	114874600	114874800	0.450000
chr2	224837879	224838079	0.390000	chr3	114892600	114892800	0.440000
chrX	50200957	50201157	0.465000	chr3	114899600	114899800	0.435000
chr11	47095333	47095533	0.350000	chr3	114900600	114900800	0.365000
chr4	175401195	175401795	0.396667	chr3	114902800	114903400	0.405000
chr17	30003657	30003857	0.300000	chr3	114904800	114905000	0.335000
chr18	6348187	6348587	0.325000	chr3	114932400	114932800	0.380000
chr2	22121407	22121807	0.300000	chr3	114953800	114954200	0.302500
chr19	6092109	6092309	0.415000	chr3	11498800	11499000	0.515000
chr18	10615609	10615809	0.375000	chr3	115020000	115020200	0.415000
chr21	22688486	22688886	0.345000	chr3	115074600	115075000	0.370000
chr5	64611363	64611563	0.390000	chr3	11509200	11509400	0.475000
chr6	153796198	153796798	0.373333	chr3	115092200	115092800	0.406667
chr14	89786514	89786714	0.280000	chr3	115097600	115097800	0.435000
chr3	16482666	16482866	0.485000	chr3	115100200	115100400	0.495000
chr1	70727018	70727218	0.400000	chr3	115146000	115146200	0.405000
chr2	240683902	240685502	0.580000	chr3	115146600	115148200	0.646250
chr1	109115117	109115317	0.330000	chr3	115162800	115163000	0.415000
chr14	51870751	51870951	0.350000	chr3	115164400	115164600	0.410000
chrX	151221688	151222488	0.421250	chr3	115165200	115166000	0.422500
chr6	64956644	64956844	0.300000	chr3	115187200	115187400	0.420000
chr6	105354496	105354696	0.405000	chr3	115206200	115206400	0.445000
chrX	20734724	20734924	0.370000	chr3	115217600	115217800	0.380000
chr16	49274158	49274358	0.445000	chr3	115239800	115240000	0.500000
chr3	145877505	145877705	0.380000	chr3	115264200	115264400	0.405000
chr3	87202128	87202328	0.345000	chr3	115276000	115276200	0.385000
chr5	115065849	115066049	0.340000	chr3	115280000	115280200	0.360000
chr17	75170079	75170279	0.415000	chr3	115280600	115280800	0.425000
chr2	78416955	78417155	0.400000	chr3	115418600	115418800	0.425000
chr1	231199846	231200046	0.500000	chr3	11544400	11544600	0.635000
chr5	71686501	71686701	0.350000	chr3	115469800	115470000	0.410000
chr10	84798997	84799197	0.490000	chr3	115512800	115513000	0.525000
chr4	90502824	90503024	0.390000	chr3	115513400	115513600	0.415000
chrX	105266708	105266908	0.340000	chr3	115552000	115552200	0.415000
chr2	127300107	127300307	0.340000	chr3	115652800	115653000	0.355000
chr9	450804	451004	0.330000	chr3	115656000	115656200	0.475000
chr16	48978922	48979522	0.465000	chr3	115658400	115659000	0.656667
chr4	167282391	167282591	0.300000	chr3	115659400	115659600	0.435000
chr11	96326839	96327239	0.395000	chr3	115661000	115661400	0.462500
chr15	76849308	76849508	0.550000	chr3	11567000	11567200	0.620000
chr1	34806391	34806591	0.480000	chr3	115693000	115693200	0.545000
chr11	48707582	48707982	0.430000	chr3	11570800	11571200	0.547500
chr4	3798423	3799223	0.525000	chr3	115784000	115784800	0.675000
chr16	9483625	9483825	0.425000	chr3	115785200	115785400	0.430000
chrX	129290100	129290300	0.395000	chr3	115790800	115791000	0.470000
chr1	232565600	232565800	0.325000	chr3	115792400	115792600	0.450000
chr7	88234895	88235295	0.317500	chr3	115814800	115815200	0.415000
chr12	95696600	95696800	0.340000	chr3	115819800	115820000	0.405000
chr8	137408632	137408832	0.400000	chr3	11582400	11582600	0.485000
chrY	1084853	1085053	0.455000	chr3	115828400	115828600	0.490000
chr1	80054162	80054362	0.525000	chr3	11591400	11591600	0.540000
chr13	107608088	107608288	0.420000	chr3	115922800	115923000	0.445000
chr2	5188942	5189142	0.290000	chr3	115947400	115947600	0.360000
chr20	34415513	34415913	0.397500	chr3	11596400	11596800	0.457500
chr2	117230653	117230853	0.330000	chr3	115982800	115983000	0.375000
chr21	11500797	11501197	0.392500	chr3	115983600	115984000	0.400000
chr7	60521237	60521437	0.380000	chr3	115986600	115986800	0.460000
chr5	11539414	11539614	0.430000	chr3	116000400	116000600	0.460000
chr2	180300821	180301221	0.400000	chr3	116005400	116005800	0.465000
chr8	4101263	4101463	0.470000	chr3	11601800	11602000	0.565000
chr3	173648442	173648642	0.370000	chr3	116020600	116020800	0.425000
chr5	81831331	81831531	0.270000	chr3	116038600	116038800	0.415000
chr1	122866075	122866275	0.400000	chr3	116039600	116039800	0.415000
chr17	20847981	20848181	0.435000	chr3	116040200	116040400	0.445000
chr6	68428706	68428906	0.330000	chr3	116045400	116045600	0.345000
chr14	56791764	56791964	0.410000	chr3	11604600	11604800	0.450000
chr7	37049341	37049541	0.460000	chr3	116059800	116060000	0.515000
chr10	102227863	102228063	0.475000	chr3	11606200	11606400	0.490000
chr20	51183134	51183334	0.335000	chr3	11608000	11608200	0.385000
chr11	112615922	112616122	0.360000	chr3	11610600	11610800	0.380000
chr4	121794846	121795046	0.425000	chr3	116123200	116123400	0.460000
chr15	87300389	87300589	0.450000	chr3	11624200	11624400	0.480000
chr19	42583933	42584133	0.440000	chr3	11624800	11625000	0.485000
chr2	99080222	99080422	0.380000	chr3	11627400	11627600	0.525000
chr7	155480307	155480507	0.305000	chr3	116314600	116314800	0.405000
chr4	34371941	34372141	0.435000	chr3	116339800	116340000	0.445000
chr16	52743131	52744731	0.416875	chr3	11641800	11643400	0.482500
chr11	126130128	126130328	0.580000	chr3	11643800	11644000	0.635000
chr4	31167221	31167421	0.505000	chr3	11655600	11655800	0.565000
chr6	107763864	107764064	0.470000	chr3	11662000	11662200	0.475000
chr8	104749212	104749412	0.395000	chr3	116741600	116741800	0.520000
chr5	154550527	154550727	0.340000	chr3	116758400	116758600	0.410000
chr11	10452545	10452745	0.360000	chr3	116771000	116771200	0.425000
chr4	84563874	84564274	0.385000	chr3	116809200	116809600	0.405000
chr13	85394717	85394917	0.410000	chr3	116864400	116864600	0.425000
chr19	25944789	25944989	0.405000	chr3	117019200	117019400	0.460000
chr21	23417676	23417876	0.295000	chr3	117036600	117036800	0.405000
chr1	154409949	154410149	0.475000	chr3	117051200	117051400	0.485000
chr10	89851571	89851771	0.445000	chr3	117055400	117055600	0.465000
chr7	152979689	152980089	0.360000	chr3	117057000	117057400	0.442500
chr12	118442371	118442571	0.405000	chr3	117064200	117064400	0.415000
chr15	17840716	17840916	0.370000	chr3	117084400	117084600	0.440000
chr11	104553469	104553669	0.270000	chr3	117152000	117152200	0.380000
chr3	170228528	170228728	0.375000	chr3	117171400	117171600	0.335000
chr18	79750317	79751517	0.586667	chr3	11718800	11720000	0.692500
chrX	32868090	32868490	0.590000	chr3	11720400	11720800	0.640000
chr9	25103701	25103901	0.410000	chr3	117355800	117356000	0.430000
chr20	24576261	24576461	0.380000	chr3	11736600	11736800	0.500000
chr11	129131251	129131451	0.290000	chr3	117404200	117404400	0.270000
chr4	69811653	69811853	0.285000	chr3	117407400	117407600	0.385000
chr6	156298882	156299082	0.350000	chr3	117412000	117412200	0.385000
chr10	82030189	82030789	0.380000	chr3	117428000	117428600	0.450000
chr2	3836942	3837342	0.450000	chr3	117439800	117440200	0.435000
chr14	81659491	81659691	0.345000	chr3	117443200	117443400	0.375000
chr16	35431285	35431485	0.220000	chr3	117450200	117450400	0.295000
chr3	154864592	154864792	0.335000	chr3	117553600	117553800	0.415000
chr5	81545533	81545733	0.360000	chr3	117567000	117567200	0.400000
chr5	63078321	63078521	0.295000	chr3	117568000	117568200	0.405000
chr11	5512291	5512491	0.430000	chr3	117603200	117603400	0.455000
chr13	106797949	106798149	0.510000	chr3	11770600	11770800	0.545000
chr2	63634841	63635041	0.305000	chr3	117723000	117723200	0.380000
chr2	54452226	54452426	0.405000	chr3	11774400	11774600	0.570000
chr10	111574659	111574859	0.495000	chr3	11785000	11785200	0.520000
chr2	161614089	161614489	0.407500	chr3	117856400	117856800	0.422500
chr21	30257960	30258160	0.435000	chr3	117885200	117885400	0.445000
chr9	118100268	118100668	0.427500	chr3	11791400	11791800	0.455000
chr2	94848658	94848858	0.520000	chr3	117996600	117996800	0.555000
chrY	8660220	8660420	0.495000	chr3	117997600	117997800	0.555000
chr8	69355939	69356139	0.405000	chr3	11804000	11804200	0.445000
chr8	86757969	86758169	0.335000	chr3	118088400	118088600	0.485000
chr7	12819289	12819489	0.355000	chr3	118147000	118147200	0.455000
chr2	108108481	108109081	0.365000	chr3	118310200	118310800	0.378333
chr7	142297653	142298053	0.425000	chr3	118348200	118348600	0.350000
chr8	36289241	36289441	0.350000	chr3	118435200	118435400	0.395000
chr3	61243636	61244436	0.383750	chr3	118436800	118437600	0.427500
chr10	20600517	20600717	0.395000	chr3	118442800	118443000	0.425000
chr4	101588693	101589093	0.335000	chr3	118447400	118447800	0.402500
chr4	20166610	20166810	0.405000	chr3	11845600	11845800	0.410000
chr17	44611208	44612008	0.491250	chr3	11846400	11847200	0.608750
chr6	141372898	141373298	0.387500	chr3	118472600	118473000	0.395000
chr17	15472424	15472624	0.420000	chr3	11847600	11847800	0.435000
chr20	23061632	23061832	0.510000	chr3	118501200	118501400	0.520000
chr15	56729108	56729308	0.320000	chr3	118527000	118527200	0.435000
chr12	82855162	82856162	0.387000	chr3	118530400	118531400	0.425000
chr3	103562971	103563171	0.400000	chr3	118533800	118534000	0.430000
chr17	75987972	75988172	0.515000	chr3	118540400	118540600	0.555000
chr2	64206844	64207044	0.430000	chr3	118544600	118544800	0.505000
chr9	124070571	124070771	0.520000	chr3	118595400	118595600	0.555000
chr4	11994531	11994731	0.470000	chr3	118628800	118629000	0.515000
chr13	24618242	24618442	0.485000	chr3	118637000	118637200	0.495000
chr18	36045165	36045365	0.390000	chr3	118688600	118688800	0.440000
chr5	4267718	4267918	0.410000	chr3	118717800	118718000	0.485000
chr14	37832739	37832939	0.470000	chr3	118810800	118811000	0.495000
chr4	65687943	65688143	0.230000	chr3	118817800	118818000	0.420000
chr8	31669220	31669620	0.447500	chr3	118851800	118852200	0.455000
chr22	17282470	17282870	0.507500	chr3	118864000	118864400	0.537500
chr1	104613587	104613787	0.325000	chr3	118882400	118882600	0.395000
chr7	22357553	22357753	0.470000	chr3	118884800	118885000	0.485000
chrX	57253761	57254361	0.368333	chr3	118938400	118939000	0.385000
chr1	202578643	202579243	0.380000	chr3	118942400	118943000	0.428333
chr18	38258983	38259183	0.300000	chr3	118949400	118949600	0.360000
chr7	103424364	103424564	0.355000	chr3	118956000	118956200	0.395000
chr1	196609259	196609459	0.530000	chr3	119034200	119034400	0.630000
chr4	139730146	139730346	0.410000	chr3	119034800	119035000	0.775000
chr1	50311049	50311249	0.500000	chr3	11911200	11911400	0.620000
chr2	203660827	203661027	0.425000	chr3	119126600	119126800	0.525000
chr11	23793448	23793648	0.455000	chr3	119206600	119206800	0.555000
chrX	89183172	89183372	0.430000	chr3	119211400	119211600	0.455000
chr7	125167749	125167949	0.440000	chr3	119219200	119219400	0.475000
chr14	68367339	68367539	0.320000	chr3	119235200	119235400	0.380000
chrX	22194389	22194789	0.367500	chr3	119239400	119239800	0.352500
chr10	100720922	100721122	0.415000	chr3	119240200	119240400	0.465000
chr12	32123584	32123784	0.580000	chr3	119240800	119241000	0.740000
chr12	44721787	44721987	0.370000	chr3	119241600	119241800	0.455000
chr9	12462736	12463136	0.417500	chr3	119243200	119243600	0.445000
chr11	14966816	14967016	0.380000	chr3	119259000	119259200	0.430000
chr14	73012591	73012791	0.400000	chr3	119275000	119275200	0.420000
chr21	31059115	31059515	0.455000	chr3	119289400	119289800	0.580000
chr5	39439147	39439347	0.440000	chr3	119292800	119293000	0.490000
chr2	128724772	128726172	0.481429	chr3	119294000	119295400	0.603571
chr16	76722661	76722861	0.375000	chr3	119296000	119296200	0.380000
chr3	111369359	111369559	0.390000	chr3	119301000	119301200	0.500000
chr8	48112347	48112547	0.465000	chr3	119301800	119302000	0.510000
chr11	54388501	54388701	0.430000	chr3	119305400	119305600	0.445000
chr5	88263888	88264088	0.395000	chr3	119311800	119312000	0.395000
chr2	128261415	128262015	0.633333	chr3	119322600	119323200	0.710000
chr20	11575625	11575825	0.470000	chr3	119323600	119323800	0.550000
chr21	6502538	6502938	0.382500	chr3	119332800	119333200	0.445000
chr5	5136077	5136277	0.385000	chr3	119334000	119334200	0.540000
chrX	64985459	64985659	0.425000	chr3	119343800	119344000	0.505000
chr11	27642474	27642674	0.460000	chr3	119352200	119352400	0.510000
chr1	75477114	75477714	0.436667	chr3	119353000	119353600	0.445000
chr5	46603881	46604081	0.370000	chr3	119418400	119418600	0.385000
chr9	45030302	45030702	0.392500	chr3	119437800	119438200	0.417500
chr4	15095621	15095821	0.405000	chr3	11944200	11944400	0.455000
chr4	23536438	23536638	0.360000	chr3	119443200	119443400	0.345000
chr5	156895499	156895699	0.390000	chr3	119456600	119456800	0.440000
chr5	163655202	163655602	0.332500	chr3	119457200	119457600	0.457500
chr22	33363210	33364010	0.450000	chr3	119463200	119464000	0.588750
chr6	24030616	24031016	0.337500	chr3	119468000	119468400	0.427500
chr1	26890127	26890327	0.610000	chr3	119468800	119469000	0.695000
chr3	154727759	154728359	0.421667	chr3	119469400	119470000	0.426667
chr9	120817999	120818199	0.430000	chr3	119477800	119478000	0.510000
chrX	30964830	30965430	0.458333	chr3	119498200	119498800	0.591667
chr9	23192175	23193175	0.351000	chr3	119499600	119500600	0.389000
chr18	26238869	26239069	0.390000	chr3	119501000	119501200	0.410000
chr18	51959332	51959532	0.440000	chr3	119506400	119506600	0.470000
chr7	156795400	156795800	0.417500	chr3	119508400	119508800	0.432500
chr2	28912360	28912560	0.375000	chr3	119525000	119525200	0.400000
chr10	45784725	45784925	0.420000	chr3	119533400	119533600	0.435000
chr22	42870305	42871105	0.410000	chr3	119554800	119555600	0.420000
chr1	106232557	106232757	0.405000	chr3	119558000	119558200	0.465000
chr1	17128657	17129057	0.432500	chr3	119558800	119559200	0.435000
chr1	240830026	240830226	0.450000	chr3	119559600	119559800	0.540000
chr16	62167638	62167838	0.350000	chr3	119561800	119562000	0.410000
chr3	134033786	134034386	0.498333	chr3	119562400	119563000	0.513333
chr1	56342187	56342387	0.445000	chr3	119570400	119570600	0.475000
chr5	82694324	82694524	0.510000	chr3	119579600	119579800	0.730000
chr15	42380693	42380893	0.455000	chr3	119580200	119580400	0.545000
chr2	137014138	137014338	0.465000	chr3	119582200	119582400	0.575000
chr3	24603713	24603913	0.440000	chr3	119588200	119588400	0.465000
chr2	201442105	201442505	0.507500	chr3	119589200	119589600	0.520000
chr7	51144113	51144313	0.455000	chr3	119600800	119601000	0.650000
chr6	75713924	75714324	0.360000	chr3	119627400	119627800	0.480000
chr11	56323173	56323973	0.428750	chr3	119628600	119629400	0.462500
chr1	72262281	72262481	0.390000	chr3	119630600	119630800	0.405000
chr17	12612767	12614167	0.451429	chr3	119637800	119639200	0.470714
chr6	159312732	159312932	0.340000	chr3	119639600	119639800	0.345000
chr5	87194009	87194209	0.375000	chr3	119658400	119658600	0.415000
chr3	178834440	178834640	0.370000	chr3	119665000	119665200	0.425000
chr5	151857614	151858214	0.516667	chr3	119677000	119677600	0.628333
chr7	122914621	122914821	0.435000	chr3	119680000	119680200	0.460000
chr17	33129251	33129451	0.365000	chr3	119681400	119681600	0.355000
chr6	118138900	118139100	0.390000	chr3	119700600	119700800	0.450000
chr19	17535324	17535724	0.522500	chr3	119702800	119703200	0.662500
chr5	111807236	111807436	0.295000	chr3	119772400	119772600	0.330000
chr2	96483352	96483552	0.400000	chr3	119779800	119780000	0.450000
chr14	95139458	95139658	0.315000	chr3	119783400	119783600	0.380000
chr1	61896772	61896972	0.420000	chr3	119784000	119784200	0.450000
chr3	285182	285382	0.380000	chr3	119786600	119786800	0.460000
chr6	88815638	88815838	0.455000	chr3	119795200	119795400	0.545000
chr17	78282242	78282642	0.505000	chr3	119810000	119810400	0.687500
chrX	38655347	38655747	0.365000	chr3	119821000	119821400	0.397500
chr1	207570788	207570988	0.345000	chr3	11982400	11982600	0.400000
chr2	5528274	5528474	0.385000	chr3	119840600	119840800	0.390000
chr3	120194234	120194434	0.475000	chr3	119888800	119889000	0.495000
chr5	128059072	128059272	0.350000	chr3	119892000	119892200	0.390000
chr17	47332086	47332286	0.340000	chr3	119894200	119894400	0.350000
chrY	40462226	40462626	0.000000	chr3	119909600	119910000	0.370000
chr12	117301859	117302059	0.450000	chr3	119937200	119937400	0.465000
chr19	31131337	31131537	0.365000	chr3	119945400	119945600	0.425000
chr15	7387586	7387786	0.000000	chr3	119965800	119966000	0.330000
chrX	135399046	135399246	0.410000	chr3	119973400	119973600	0.440000
chr12	31569012	31569212	0.495000	chr3	120004000	120004200	0.600000
chr13	42934834	42935034	0.385000	chr3	120022800	120023000	0.425000
chr3	19856234	19856634	0.420000	chr3	120033600	120034000	0.455000
chr3	56414663	56414863	0.460000	chr3	12004200	12004400	0.790000
chr1	73571333	73571533	0.400000	chr3	120050000	120050200	0.435000
chr10	9971407	9971607	0.450000	chr3	120051600	120051800	0.465000
chr3	50977873	50978073	0.410000	chr3	120088800	120089000	0.430000
chr2	83433236	83433436	0.385000	chr3	120092600	120092800	0.390000
chr2	152669117	152669517	0.405000	chr3	120093200	120093600	0.432500
chr9	133130133	133132333	0.555455	chr3	120094000	120096200	0.626364
chr6	20866898	20867098	0.335000	chr3	120104400	120104600	0.455000
chr5	17260705	17260905	0.405000	chr3	120145600	120145800	0.460000
chr7	7530873	7531073	0.365000	chr3	120147200	120147400	0.505000
chrX	58865363	58865563	0.430000	chr3	120162000	120162200	0.450000
chr6	6327322	6327522	0.405000	chr3	120178000	120178200	0.520000
chr20	10911695	10911895	0.420000	chr3	120192400	120192600	0.440000
chr10	23733819	23734219	0.302500	chr3	120203000	120203400	0.400000
chr8	116322210	116322410	0.415000	chr3	120228000	120228200	0.545000
chrX	33330084	33330284	0.355000	chr3	120244400	120244600	0.420000
chr14	43341456	43341656	0.375000	chr3	12027600	12027800	0.350000
chr16	18589912	18590112	0.650000	chr3	120285200	120285400	0.790000
chr5	94151797	94152197	0.287500	chr3	120344400	120344800	0.355000
chr6	142197039	142197239	0.370000	chr3	120348200	120348400	0.470000
chr17	21842301	21843101	0.686250	chr3	120348800	120349600	0.721250
chr19	44036211	44036411	0.420000	chr3	120407200	120407400	0.525000
chr8	127708215	127708615	0.377500	chr3	120414600	120415000	0.450000
chr10	65088074	65088274	0.155000	chr3	120417400	120417600	0.460000
chr20	11950420	11950620	0.485000	chr3	120419000	120419200	0.550000
chr20	49973162	49973362	0.405000	chr3	120440400	120440600	0.525000
chr10	5937996	5938596	0.508333	chr3	120450400	120451000	0.705000
chr12	109742737	109742937	0.425000	chr3	120451800	120452000	0.470000
chr12	40340853	40341653	0.390000	chr3	120498600	120499400	0.386250
chr3	68476099	68476299	0.390000	chr3	120516200	120516400	0.425000
chr7	71806783	71807783	0.461000	chr3	120558800	120559800	0.514000
chr5	33032111	33032311	0.405000	chr3	120561400	120561600	0.425000
chr3	17615451	17615651	0.415000	chr3	120567800	120568000	0.435000
chr7	74187654	74187854	0.435000	chr3	120568800	120569000	0.485000
chr4	156154142	156154542	0.442500	chr3	120596000	120596400	0.570000
chr13	99488233	99488433	0.430000	chr3	120615800	120616000	0.470000
chr10	37931170	37931370	0.450000	chr3	120623200	120623400	0.465000
chr20	3622731	3622931	0.430000	chr3	120642600	120642800	0.465000
chr11	56365510	56365710	0.490000	chr3	120645200	120645400	0.555000
chr1	163189038	163189638	0.391667	chr3	120646800	120647400	0.420000
chr6	97127678	97127878	0.360000	chr3	120659400	120659600	0.400000
chr7	37167148	37167348	0.390000	chr3	120678600	120678800	0.430000
chr4	63703468	63703668	0.295000	chr3	120679200	120679400	0.390000
chr7	122007895	122008095	0.380000	chr3	120688200	120688400	0.405000
chr14	98984373	98984573	0.470000	chr3	120719600	120719800	0.610000
chr18	2784904	2785104	0.315000	chr3	120741400	120741600	0.415000
chr16	49465536	49466336	0.503750	chr3	120742400	120743200	0.561250
chr16	55809358	55809558	0.445000	chr3	120743800	120744000	0.495000
chr2	47984676	47984876	0.305000	chr3	120752400	120752600	0.330000
chr16	61007779	61007979	0.455000	chr3	120768200	120768400	0.485000
chr2	162796839	162797039	0.365000	chr3	120774000	120774200	0.385000
chr5	53454840	53455040	0.340000	chr3	120775600	120775800	0.395000
chr13	60263355	60263555	0.355000	chr3	120795200	120795400	0.465000
chr2	38999707	39000307	0.413333	chr3	120908000	120908600	0.673333
chrX	46340043	46340243	0.470000	chr3	121167600	121167800	0.540000
chr1	99070665	99070865	0.410000	chr3	12120600	12120800	0.455000
chrX	91138053	91138253	0.430000	chr3	121312600	121312800	0.490000
chr7	9647376	9647576	0.315000	chr3	12135200	12135400	0.465000
chr2	45591098	45591298	0.450000	chr3	12138200	12138400	0.495000
chrX	113355666	113355866	0.425000	chr3	12139400	12139600	0.455000
chr18	16905204	16905404	0.390000	chr3	121432200	121432400	0.440000
chr10	33214291	33214491	0.420000	chr3	121433800	121434000	0.475000
chr10	36927600	36927800	0.325000	chr3	121483400	121483600	0.365000
chr16	34443573	34443773	0.425000	chr3	121490200	121490400	0.465000
chr2	46413951	46414151	0.425000	chr3	12151200	12151400	0.445000
chr16	8221717	8221917	0.465000	chr3	121515400	121515600	0.545000
chr8	7118916	7119516	0.488333	chr3	121545600	121546200	0.600000
chr13	79320144	79320344	0.260000	chr3	121546800	121547000	0.370000
chr3	34208478	34208678	0.365000	chr3	121548800	121549000	0.405000
chrX	25553722	25553922	0.385000	chr3	121553200	121553400	0.490000
chr11	75404843	75405043	0.440000	chr3	12156000	12156200	0.465000
chr3	2404428	2404628	0.480000	chr3	121574600	121574800	0.490000
chr10	2222387	2222587	0.380000	chr3	12158400	12158600	0.495000
chr10	15045549	15045749	0.440000	chr3	121606200	121606400	0.445000
chrX	144968296	144968496	0.265000	chr3	121654600	121654800	0.360000
chr2	208740154	208740354	0.370000	chr3	121659800	121660000	0.420000
chr3	101885505	101885905	0.437500	chr3	12166000	12166400	0.450000
chr9	38666723	38667123	0.427500	chr3	121660600	121661000	0.522500
chr20	31183720	31183920	0.385000	chr3	121667400	121667600	0.500000
chr18	4852954	4853154	0.420000	chr3	121689400	121689600	0.490000
chr10	113443710	113443910	0.420000	chr3	12170400	12170600	0.455000
chr7	120533879	120534079	0.355000	chr3	121718200	121718400	0.380000
chr4	109480734	109480934	0.325000	chr3	121722600	121722800	0.350000
chr6	137543379	137543579	0.335000	chr3	121724200	121724400	0.410000
chr3	150714465	150714665	0.375000	chr3	121740000	121740200	0.425000
chr8	105498849	105499249	0.470000	chr3	121749600	121750000	0.575000
chr10	1220545	1221145	0.438333	chr3	121757200	121757800	0.446667
chr14	66471549	66471749	0.405000	chr3	121759200	121759400	0.440000
chr6	97867916	97868116	0.525000	chr3	12176000	12176200	0.545000
chr4	82388586	82388786	0.485000	chr3	121768600	121768800	0.490000
chr15	60437361	60437561	0.525000	chr3	12178200	12178400	0.560000
chr8	112212030	112212230	0.425000	chr3	121805800	121806000	0.430000
chr21	28527180	28527380	0.405000	chr3	121809400	121809600	0.360000
chrX	44780101	44780301	0.390000	chr3	121824200	121824400	0.405000
chr19	38158569	38158969	0.547500	chr3	121835000	121835400	0.637500
chr1	231471947	231472147	0.300000	chr3	121836200	121836400	0.370000
chr3	34236717	34236917	0.340000	chr3	121839200	121839400	0.415000
chr5	100445774	100445974	0.275000	chr3	121869800	121870000	0.420000
chr7	50130026	50130226	0.380000	chr3	12187000	12187200	0.585000
chr19	9363966	9364166	0.350000	chr3	121871600	121871800	0.295000
chr5	109032285	109032685	0.392500	chr3	12187800	12188200	0.427500
chr18	1310912	1311512	0.390000	chr3	121924400	121925000	0.395000
chr13	34341412	34341812	0.415000	chr3	12193400	12193800	0.437500
chr16	15830064	15830264	0.500000	chr3	121938200	121938400	0.605000
chr18	20057049	20057849	0.396250	chr3	12194200	12195000	0.420000
chr19	20072977	20073177	0.455000	chr3	121957800	121958000	0.470000
chr2	53209687	53209887	0.410000	chr3	121958800	121959000	0.395000
chr6	109755680	109755880	0.405000	chr3	121990000	121990200	0.480000
chr1	14708990	14709190	0.525000	chr3	121992800	121993000	0.550000
chr18	59860037	59860637	0.460000	chr3	121995200	121995800	0.550000
chr3	178742608	178742808	0.475000	chr3	121997400	121997600	0.495000
chr7	30347418	30347618	0.400000	chr3	121998000	121998200	0.455000
chr10	129451335	129451735	0.420000	chr3	121998800	121999200	0.455000
chr7	106706719	106707119	0.432500	chr3	122003000	122003400	0.442500
chr16	87678555	87678755	0.465000	chr3	122005000	122005200	0.495000
chr6	123698723	123698923	0.405000	chr3	122014800	122015000	0.470000
chrX	30619154	30619354	0.365000	chr3	122025400	122025600	0.410000
chr3	144570307	144570507	0.450000	chr3	122030400	122030600	0.490000
chr5	147313194	147313394	0.375000	chr3	122053000	122053200	0.445000
chr16	9864339	9864539	0.325000	chr3	122055200	122055400	0.380000
chr9	74280395	74280595	0.505000	chr3	122060400	122060600	0.530000
chr2	201369015	201369615	0.440000	chr3	122064000	122064600	0.445000
chr7	11067857	11068057	0.400000	chr3	122067200	122067400	0.430000
chr20	17922127	17922327	0.335000	chr3	122068000	122068200	0.355000
chr20	40817538	40817738	0.540000	chr3	122074800	122075000	0.550000
chr3	36786845	36787245	0.437500	chr3	122077600	122078000	0.490000
chr5	169030314	169030514	0.455000	chr3	122085800	122086000	0.595000
chr10	83074659	83074859	0.455000	chr3	122091800	122092000	0.565000
chr19	395106	395306	0.485000	chr3	122092600	122092800	0.590000
chr13	20996341	20996541	0.420000	chr3	122098000	122098200	0.435000
chr17	70966809	70967409	0.373333	chr3	122101200	122101800	0.405000
chr14	68046681	68046881	0.405000	chr3	122102200	122102400	0.435000
chr7	89644358	89644558	0.330000	chr3	122123800	122124000	0.420000
chr1	99769995	99770195	0.385000	chr3	122130600	122130800	0.405000
chr3	181763062	181763462	0.392500	chr3	122190400	122190800	0.407500
chr4	163591377	163591577	0.330000	chr3	12222800	12223000	0.380000
chr6	102648520	102649120	0.486667	chr3	122233200	122233800	0.525000
chr4	50930608	50931008	0.372500	chr3	122245800	122246200	0.347500
chr17	79355839	79356639	0.475000	chr3	122247400	122248200	0.478750
chr16	37444282	37444482	0.375000	chr3	122253600	122253800	0.390000
chr4	142023731	142023931	0.305000	chr3	122255800	122256000	0.405000
chr19	34912748	34912948	0.485000	chr3	122258800	122259000	0.520000
chr4	171464055	171464455	0.337500	chr3	12226000	12226400	0.362500
chr14	84380166	84380366	0.380000	chr3	122264000	122264200	0.400000
chr10	50783119	50783319	0.365000	chr3	122266000	122266200	0.425000
chr4	137489983	137490183	0.345000	chr3	122271600	122271800	0.365000
chr12	51430140	51430340	0.425000	chr3	122273000	122273200	0.430000
```
