## Supplementary material for "Interspecies regulatory landscapes and elements revealed by novel joint systematic integration of human and mouse blood cell epigenomes": Scripts for IDEAS modeling of epigenetic states jointly in human and mouse: S3V2_IDEAS_hg38_ccre2.cCRE.M.notall0.N.bed_matched.4.bed (part 9 of 14)

```
chr7	25735665	25736065	0.432500	chr3	12229400	12229800	0.490000
chrX	78113805	78114405	0.473333	chr3	122295400	122296000	0.476667
chr11	39753923	39754123	0.430000	chr3	122300000	122300200	0.470000
chr6	144240464	144241064	0.395000	chr3	122306000	122306600	0.410000
chr9	77067000	77067600	0.385000	chr3	122313000	122313600	0.396667
chr11	79590693	79590893	0.365000	chr3	122314600	122314800	0.405000
chr3	5574083	5574283	0.370000	chr3	122322400	122322600	0.490000
chr1	98496873	98497273	0.362500	chr3	122325000	122325400	0.457500
chr17	39077332	39077732	0.492500	chr3	122353200	122353600	0.512500
chrX	145692674	145692874	0.425000	chr3	122354000	122354200	0.440000
chr2	142317958	142318358	0.335000	chr3	122355600	122356000	0.462500
chr6	44481032	44481232	0.455000	chr3	122356600	122356800	0.460000
chr10	130112353	130112753	0.422500	chr3	122358400	122358800	0.430000
chr4	185193155	185193355	0.325000	chr3	122365600	122365800	0.435000
chr8	67691472	67691672	0.450000	chr3	122383200	122383400	0.585000
chr9	129257076	129257476	0.532500	chr3	122384000	122384400	0.717500
chr14	38860269	38860469	0.350000	chr3	122390800	122391000	0.440000
chr12	116570703	116570903	0.375000	chr3	122393000	122393200	0.380000
chr13	80261933	80262133	0.405000	chr3	122409400	122409600	0.425000
chr2	37293703	37293903	0.350000	chr3	122430600	122430800	0.365000
chr21	35257885	35258085	0.290000	chr3	122449600	122449800	0.430000
chr16	40148068	40148268	0.000000	chr3	122462600	122462800	0.280000
chr19	35650366	35650766	0.445000	chr3	122470200	122470600	0.460000
chr1	239136148	239136348	0.345000	chr3	122497600	122497800	0.365000
chr7	134191244	134191444	0.385000	chr3	122498400	122498600	0.405000
chr18	50124399	50124799	0.410000	chr3	122502200	122502600	0.432500
chr5	116412919	116413119	0.305000	chr3	122505800	122506000	0.430000
chr5	155500541	155500941	0.425000	chr3	122509000	122509400	0.455000
chr4	138903825	138904025	0.390000	chr3	122511200	122511400	0.435000
chr8	57730116	57731116	0.385000	chr3	122514000	122515000	0.704000
chr4	113906185	113906385	0.300000	chr3	122517000	122517200	0.485000
chr2	81457562	81457762	0.375000	chr3	122534000	122534200	0.435000
chr4	161461923	161462123	0.310000	chr3	122539000	122539200	0.325000
chr6	68811753	68811953	0.335000	chr3	12254000	12254200	0.360000
chr13	72958327	72958527	0.370000	chr3	122560800	122561000	0.420000
chr19	55416744	55417744	0.509000	chr3	122563800	122564800	0.607000
chr20	56504452	56504652	0.470000	chr3	122573000	122573200	0.500000
chr10	2000389	2000589	0.410000	chr3	122576200	122576400	0.465000
chr1	3896428	3896828	0.517500	chr3	122577600	122578000	0.680000
chr3	22036705	22036905	0.425000	chr3	122598400	122598600	0.525000
chr1	179829176	179829376	0.500000	chr3	122602200	122602400	0.505000
chr1	158568507	158568707	0.400000	chr3	122610200	122610400	0.405000
chr8	6363126	6363326	0.465000	chr3	122612800	122613000	0.490000
chr21	15677445	15677645	0.305000	chr3	122617400	122617600	0.380000
chr2	148739809	148740009	0.355000	chr3	12265400	12265600	0.365000
chr11	60086814	60087014	0.440000	chr3	122678600	122678800	0.490000
chrY	22277907	22278107	0.475000	chr3	122679200	122679400	0.515000
chr8	28821116	28821516	0.460000	chr3	122680000	122680400	0.485000
chr5	173282898	173283098	0.555000	chr3	122680800	122681000	0.650000
chr10	2676878	2677078	0.450000	chr3	122682200	122682400	0.455000
chr6	31361373	31361773	0.407500	chr3	122683000	122683400	0.437500
chr13	33481878	33482078	0.440000	chr3	122689200	122689400	0.450000
chr12	59269767	59270167	0.382500	chr3	122695000	122695400	0.435000
chr6	137293163	137293363	0.510000	chr3	122698400	122698600	0.515000
chr22	21258673	21258873	0.490000	chr3	122700800	122701000	0.515000
chr9	74326282	74326482	0.315000	chr3	122721600	122721800	0.350000
chr5	150006497	150006697	0.455000	chr3	122724800	122725000	0.485000
chr12	79347475	79347675	0.430000	chr3	122730400	122730600	0.455000
chr11	77839400	77839800	0.422500	chr3	122733200	122733600	0.577500
chr8	63044248	63044448	0.305000	chr3	12276400	12276600	0.360000
chr18	64602102	64602302	0.395000	chr3	122797400	122797600	0.405000
chr7	98974344	98974544	0.565000	chr3	12287800	12288000	0.870000
chr3	166829063	166829263	0.475000	chr3	122890200	122890400	0.555000
chr9	111909565	111909765	0.410000	chr3	122902400	122902600	0.480000
chr8	38696881	38697481	0.408333	chr3	122921800	122922400	0.698333
chr16	11300176	11300376	0.525000	chr3	122939200	122939400	0.530000
chr2	34770148	34770348	0.350000	chr3	122941400	122941600	0.405000
chr4	3961699	3961899	0.485000	chr3	122943000	122943200	0.680000
chr9	133019732	133019932	0.470000	chr3	122952600	122952800	0.590000
chr17	74495409	74495609	0.535000	chr3	122975400	122975600	0.550000
chr13	99376470	99376670	0.490000	chr3	122976000	122976200	0.520000
chr5	106498087	106498487	0.417500	chr3	123027600	123028000	0.755000
chr15	66910825	66911025	0.410000	chr3	123028600	123028800	0.415000
chr16	7259788	7260588	0.347500	chr3	12303600	12304400	0.377500
chr14	71945952	71946152	0.325000	chr3	123036800	123037000	0.360000
chrY	14548121	14548321	0.410000	chr3	123055000	123055200	0.475000
chr2	223710501	223710901	0.380000	chr3	123066800	123067200	0.680000
chr15	23405541	23405741	0.475000	chr3	123068400	123068600	0.575000
chr8	45213641	45214041	0.382500	chr3	123069000	123069400	0.472500
chr4	31967223	31967423	0.445000	chr3	123071200	123071400	0.555000
chr7	159065532	159065932	0.475000	chr3	123072200	123072600	0.520000
chr20	20747213	20747413	0.435000	chr3	123081000	123081200	0.470000
chr3	80653337	80653537	0.485000	chr3	123081800	123082000	0.505000
chr17	49280695	49280895	0.460000	chr3	123082600	123082800	0.500000
chr17	79426410	79426610	0.550000	chr3	123084400	123084600	0.575000
chr10	26136527	26136727	0.410000	chr3	123085000	123085200	0.555000
chr2	20689219	20689419	0.420000	chr3	123085600	123085800	0.605000
chr11	124024033	124024233	0.320000	chr3	12308600	12308800	0.375000
chr11	73854245	73854645	0.485000	chr3	123098400	123098800	0.545000
chr10	1611402	1611802	0.482500	chr3	123104600	123105000	0.502500
chr1	12480345	12480545	0.475000	chr3	123110400	123110600	0.535000
chr7	129071763	129071963	0.535000	chr3	123113200	123113400	0.555000
chr18	49617944	49618144	0.515000	chr3	123114000	123114200	0.535000
chr1	165899699	165900099	0.552500	chr3	123114600	123115000	0.560000
chr7	131117678	131117878	0.400000	chr3	123152800	123153000	0.455000
chr11	111167712	111167912	0.435000	chr3	123154400	123154600	0.545000
chr1	50519500	50519700	0.335000	chr3	123182200	123182400	0.350000
chrX	98854168	98854968	0.402500	chr3	123190000	123190800	0.408750
chr19	40623269	40623469	0.520000	chr3	123194600	123194800	0.580000
chrY	17817102	17817302	0.410000	chr3	123201800	123202000	0.695000
chr4	102101169	102101369	0.275000	chr3	123229400	123229600	0.280000
chr12	41339214	41339414	0.345000	chr3	12323400	12323600	0.390000
chr5	57615578	57615778	0.300000	chr3	123258800	123259000	0.350000
chr1	183695338	183695538	0.330000	chr3	12326000	12326200	0.360000
chr4	107463200	107463400	0.305000	chr3	123268000	123268200	0.440000
chr3	197569431	197569631	0.415000	chr3	12328600	12328800	0.535000
chr1	80452475	80452675	0.275000	chr3	123286400	123286600	0.550000
chr12	71888083	71888283	0.440000	chr3	123307800	123308000	0.460000
chr4	75012294	75012694	0.475000	chr3	123318400	123318800	0.512500
chr5	45978873	45979073	0.315000	chr3	123329000	123329200	0.515000
chr4	182046295	182046495	0.375000	chr3	123344600	123344800	0.540000
chr12	41302897	41303297	0.397500	chr3	123347200	123347600	0.495000
chr10	51326078	51326278	0.305000	chr3	12336200	12336400	0.410000
chr15	22506797	22506997	0.520000	chr3	123365800	123366000	0.525000
chr8	95067444	95067644	0.565000	chr3	123386200	123386400	0.615000
chr4	14326073	14326673	0.393333	chr3	123421400	123422000	0.510000
chr22	41548210	41548410	0.490000	chr3	123425400	123425600	0.510000
chr8	133129372	133129572	0.395000	chr3	123431600	123431800	0.405000
chr1	145023776	145023976	0.455000	chr3	123448000	123448200	0.855000
chr3	60984427	60984627	0.390000	chr3	123448800	123449000	0.730000
chr9	133506126	133506326	0.635000	chr3	123449600	123449800	0.815000
chr11	8587246	8587446	0.360000	chr3	12345200	12345400	0.365000
chr6	72684440	72684840	0.320000	chr3	123492200	123492600	0.397500
chrX	50587584	50587784	0.325000	chr3	12350400	12350600	0.390000
chr11	87150308	87150508	0.390000	chr3	12351200	12351400	0.440000
chr2	129270639	129270839	0.335000	chr3	123521800	123522000	0.355000
chr21	46054269	46054469	0.440000	chr3	123523000	123523200	0.575000
chr2	74588371	74588571	0.420000	chr3	123532400	123532600	0.465000
chr8	131715303	131715703	0.390000	chr3	12353800	12354200	0.397500
chr4	1581577	1581777	0.475000	chr3	12354600	12354800	0.500000
chr6	27337598	27337798	0.340000	chr3	123561000	123561200	0.460000
chr6	96019661	96019861	0.295000	chr3	123569000	123569200	0.385000
chr8	53536423	53536623	0.460000	chr3	12357000	12357200	0.525000
chr1	150796465	150796665	0.480000	chr3	123571400	123571600	0.530000
chr6	147689246	147689446	0.330000	chr3	123576200	123576400	0.410000
chrX	66943621	66944421	0.422500	chr3	123584600	123585400	0.715000
chr16	48066184	48066984	0.460000	chr3	123585800	123586600	0.466250
chr8	81774142	81774542	0.370000	chr3	123587000	123587400	0.385000
chr1	45312394	45312594	0.305000	chr3	123601000	123601200	0.505000
chr5	163148592	163148792	0.385000	chr3	123602400	123602600	0.455000
chr17	58900644	58900844	0.380000	chr3	123606000	123606200	0.500000
chr21	27567263	27567463	0.415000	chr3	123610400	123610600	0.520000
chr2	53147819	53148019	0.265000	chr3	123611200	123611400	0.375000
chr2	11813882	11814082	0.455000	chr3	123618800	123619000	0.465000
chr1	210636216	210636416	0.455000	chr3	123624400	123624600	0.505000
chr10	126248296	126248496	0.520000	chr3	123636600	123636800	0.635000
chr20	12788706	12788906	0.410000	chr3	123642400	123642600	0.550000
chr11	112749092	112749492	0.540000	chr3	123652400	123652800	0.555000
chr8	94677205	94677405	0.385000	chr3	123667800	123668000	0.400000
chr5	146645351	146645751	0.445000	chr3	123693800	123694200	0.497500
chr14	78693654	78693854	0.425000	chr3	123696000	123696200	0.515000
chr7	75946742	75946942	0.500000	chr3	123702200	123702400	0.545000
chr3	64859117	64859317	0.495000	chr3	123713400	123713600	0.510000
chr9	77849469	77849669	0.515000	chr3	123719200	123719400	0.565000
chr1	197863637	197863837	0.420000	chr3	123723600	123723800	0.520000
chr11	11043739	11043939	0.505000	chr3	123757400	123757600	0.590000
chrX	76158939	76159139	0.455000	chr3	123758400	123758600	0.470000
chr13	41534606	41534806	0.295000	chr3	12380600	12380800	0.360000
chr1	92781602	92782002	0.455000	chr3	123814000	123814400	0.492500
chr14	87291842	87292042	0.375000	chr3	123883200	123883400	0.540000
chr20	63706927	63707127	0.605000	chr3	123884400	123884600	0.665000
chr2	194024509	194024909	0.280000	chr3	12394000	12394400	0.337500
chr12	83856429	83856629	0.440000	chr3	123949800	123950000	0.400000
chr3	122633189	122633789	0.381667	chr3	12395000	12395600	0.398333
chr3	152378028	152378228	0.435000	chr3	123961200	123961400	0.635000
chrX	39479770	39479970	0.400000	chr3	123963400	123963600	0.500000
chr7	54232672	54233072	0.410000	chr3	123966800	123967200	0.442500
chr3	163481681	163481881	0.420000	chr3	123979800	123980000	0.515000
chrX	144784803	144785203	0.515000	chr3	123992000	123992400	0.680000
chr18	80155704	80155904	0.510000	chr3	12399400	12399600	0.515000
chr2	226908114	226908314	0.445000	chr3	124007200	124007400	0.520000
chr19	4678000	4678200	0.525000	chr3	124016600	124016800	0.545000
chr16	32938092	32938692	0.595000	chr3	124033000	124033600	0.743333
chr4	54186066	54186266	0.505000	chr3	12405800	12406000	0.535000
chr21	27156711	27156911	0.370000	chr3	124079200	124079400	0.395000
chr16	50321745	50321945	0.425000	chr3	124131800	124132000	0.460000
chr3	106346791	106346991	0.270000	chr3	12414000	12414200	0.430000
chrX	28935472	28935672	0.425000	chr3	124217600	124217800	0.450000
chr18	36064701	36064901	0.510000	chr3	124250200	124250400	0.560000
chr15	27168865	27169265	0.452500	chr3	124257400	124257800	0.485000
chr18	9496566	9496766	0.425000	chr3	12427600	12427800	0.435000
chrX	93826832	93827032	0.430000	chr3	124299200	124299400	0.495000
chr8	17008168	17008368	0.465000	chr3	124316000	124316200	0.490000
chr8	118886220	118886420	0.330000	chr3	124318800	124319000	0.365000
chr9	1542188	1542388	0.380000	chr3	124352200	124352400	0.420000
chr9	89012986	89013386	0.387500	chr3	124402800	124403200	0.390000
chr2	241151145	241151345	0.440000	chr3	124468400	124468600	0.505000
chr6	10569229	10569629	0.502500	chr3	124491200	124491600	0.542500
chr9	43807634	43807834	0.365000	chr3	124550400	124550600	0.425000
chr2	69256969	69257169	0.455000	chr3	124557600	124557800	0.535000
chr8	131139539	131139739	0.425000	chr3	124560000	124560200	0.520000
chr12	117755045	117755245	0.445000	chr3	124565000	124565200	0.495000
chr6	50023059	50023459	0.435000	chr3	124576800	124577200	0.470000
chrY	56718871	56719071	0.485000	chr3	124579800	124580000	0.495000
chr4	13831216	13831616	0.467500	chr3	124584600	124585000	0.702500
chr3	183867004	183867204	0.535000	chr3	124586400	124586600	0.615000
chr7	49822767	49823167	0.405000	chr3	124587000	124587400	0.525000
chrX	43254479	43254879	0.510000	chr3	12459000	12459400	0.520000
chr8	60875782	60875982	0.455000	chr3	124620600	124620800	0.495000
chr6	136472978	136473178	0.410000	chr3	124621600	124621800	0.535000
chr5	24692800	24693200	0.335000	chr3	124627400	124627800	0.442500
chr6	120791284	120791484	0.395000	chr3	12462800	12463000	0.430000
chr7	21359508	21359908	0.352500	chr3	124639800	124640200	0.400000
chr6	154773071	154773271	0.350000	chr3	124641200	124641400	0.440000
chrX	106399700	106399900	0.460000	chr3	124654200	124654400	0.530000
chr2	215986644	215986844	0.460000	chr3	124671200	124671400	0.515000
chr3	151626125	151626325	0.425000	chr3	124689000	124689200	0.505000
chr11	100139673	100139873	0.485000	chr3	124730400	124730600	0.635000
chr12	119814446	119814646	0.465000	chr3	124731000	124731200	0.610000
chr17	60864151	60864551	0.420000	chr3	124749400	124749800	0.465000
chr6	41404811	41405011	0.490000	chr3	124761400	124761600	0.540000
chr12	99723643	99723843	0.525000	chr3	124769000	124769200	0.545000
chrX	85189193	85189393	0.445000	chr3	124772400	124772600	0.490000
chr1	201884311	201884511	0.455000	chr3	124784800	124785000	0.505000
chr10	90965664	90966264	0.438333	chr3	124791400	124792000	0.523333
chrX	23895335	23895535	0.440000	chr3	12480000	12480200	0.500000
chr22	36082054	36082454	0.492500	chr3	124800400	124800800	0.537500
chr2	197308892	197309092	0.400000	chr3	124812800	124813000	0.490000
chr13	77926654	77927054	0.430000	chr3	124829800	124830200	0.490000
chr15	56783458	56783658	0.435000	chr3	124831800	124832000	0.480000
chr16	3093221	3093621	0.505000	chr3	124835000	124835400	0.555000
chr14	38169271	38169671	0.407500	chr3	12484200	12484600	0.632500
chr12	101170162	101170362	0.395000	chr3	124863400	124863600	0.460000
chr6	65723514	65723714	0.360000	chr3	12487000	12487200	0.415000
chr3	100476183	100476783	0.396667	chr3	124875400	124876000	0.408333
chr22	35316360	35316560	0.510000	chr3	124876600	124876800	0.575000
chr3	53346499	53346899	0.440000	chr3	124878800	124879200	0.445000
chr1	55363622	55364822	0.397500	chr3	124886600	124887800	0.761667
chr4	13658499	13658699	0.450000	chr3	124901400	124901600	0.500000
chr10	28633968	28634168	0.420000	chr3	124926800	124927000	0.455000
chr8	135922819	135923019	0.430000	chr3	124941800	124942000	0.440000
chr2	152481371	152481771	0.397500	chr3	124975000	124975400	0.402500
chr8	71052005	71052205	0.405000	chr3	124985400	124985600	0.410000
chr3	99682233	99682433	0.505000	chr3	124995600	124995800	0.515000
chr13	84665097	84665297	0.475000	chr3	12499600	12499800	0.560000
chr10	36847650	36847850	0.375000	chr3	125002200	125002400	0.390000
chr12	11381751	11381951	0.420000	chr3	125019400	125019600	0.510000
chr7	61343423	61343623	0.000000	chr3	125022200	125022400	0.320000
chr9	118956937	118957337	0.335000	chr3	125025600	125026000	0.355000
chrX	33268858	33269058	0.410000	chr3	12503600	12503800	0.565000
chr1	74557431	74557631	0.380000	chr3	125052000	125052200	0.510000
chr8	51921986	51922586	0.408333	chr3	125054600	125055200	0.465000
chr12	104452874	104453074	0.530000	chr3	125056000	125056200	0.765000
chr5	176939360	176939560	0.365000	chr3	125069600	125069800	0.425000
chr15	57777961	57778161	0.540000	chr3	125075800	125076000	0.585000
chr10	106291140	106291340	0.465000	chr3	125078800	125079000	0.515000
chrX	119518709	119518909	0.455000	chr3	125110800	125111000	0.450000
chrX	116596579	116596779	0.355000	chr3	125115800	125116000	0.540000
chr9	27461880	27462080	0.350000	chr3	125119800	125120000	0.475000
chr16	8563562	8563762	0.405000	chr3	125121800	125122000	0.480000
chr7	53370713	53370913	0.395000	chr3	125123600	125123800	0.490000
chr3	36753887	36754087	0.445000	chr3	125125800	125126000	0.450000
chr1	104620889	104621089	0.470000	chr3	125129000	125129200	0.480000
chr10	42511931	42512131	0.455000	chr3	125129600	125129800	0.500000
chrX	66886874	66887074	0.480000	chr3	125132800	125133000	0.490000
chr6	137001077	137001677	0.420000	chr3	125141600	125142200	0.680000
chrX	124696108	124696308	0.360000	chr3	125146200	125146400	0.405000
chr8	131656807	131657007	0.500000	chr3	125147200	125147400	0.605000
chr2	138312291	138312491	0.505000	chr3	125149000	125149200	0.665000
chr1	99944027	99944227	0.480000	chr3	125150600	125150800	0.500000
chr6	72688045	72688245	0.370000	chr3	125154800	125155000	0.490000
chr6	159569044	159569244	0.475000	chr3	125155600	125155800	0.480000
chr14	18073373	18073573	0.380000	chr3	125164200	125164400	0.500000
chr14	69755892	69756092	0.445000	chr3	125165200	125165400	0.555000
chr14	67477699	67477899	0.445000	chr3	125186200	125186400	0.460000
chr14	25008002	25008402	0.457500	chr3	125189400	125189800	0.545000
chr5	3102279	3102479	0.415000	chr3	125191400	125191600	0.455000
chr20	50694274	50694474	0.460000	chr3	125212600	125212800	0.760000
chr4	10953509	10953709	0.355000	chr3	125214800	125215000	0.385000
chr4	153678896	153679096	0.340000	chr3	125221000	125221200	0.485000
chr5	46837747	46837947	0.395000	chr3	125222000	125222200	0.400000
chr1	186643422	186643622	0.325000	chr3	125257600	125257800	0.355000
chr2	187733601	187734001	0.417500	chr3	125310800	125311200	0.465000
chr1	29530225	29530425	0.300000	chr3	125317000	125317200	0.340000
chr3	166280770	166280970	0.365000	chr3	125332600	125332800	0.460000
chr10	19245980	19246180	0.350000	chr3	125352800	125353000	0.385000
chr22	50039953	50040353	0.600000	chr3	125357200	125357600	0.690000
chr2	218010328	218010928	0.700000	chr3	125374800	125375400	0.725000
chrY	22937339	22937539	0.480000	chr3	125375800	125376000	0.505000
chr2	83538860	83539060	0.400000	chr3	125381800	125382000	0.470000
chr2	228722007	228722207	0.370000	chr3	125382400	125382600	0.460000
chr17	42092292	42092492	0.490000	chr3	125400000	125400200	0.495000
chrX	37836207	37836407	0.490000	chr3	125403800	125404000	0.500000
chr10	104584712	104584912	0.535000	chr3	12541800	12542000	0.555000
chr3	2152437	2153437	0.464000	chr3	125433000	125434000	0.497000
chr3	9317390	9317590	0.430000	chr3	125438000	125438200	0.440000
chr19	12203273	12203473	0.515000	chr3	125440200	125440400	0.520000
chr4	137164478	137164678	0.325000	chr3	125444000	125444200	0.330000
chr15	17623685	17624085	0.370000	chr3	125460400	125460800	0.387500
chr7	137064904	137065104	0.435000	chr3	125462800	125463000	0.475000
chr11	39474237	39474437	0.420000	chr3	125492200	125492400	0.485000
chr5	40532803	40533003	0.375000	chr3	125496800	125497000	0.400000
chr7	84300193	84300393	0.275000	chr3	125512200	125512400	0.350000
chr7	64880929	64881129	0.575000	chr3	125520200	125520400	0.715000
chr2	168658097	168659097	0.420000	chr3	12554200	12555200	0.436000
chr19	46011926	46012326	0.467500	chr3	12555600	12556000	0.472500
chr5	32790392	32790592	0.475000	chr3	12556400	12556600	0.485000
chr10	70134925	70135925	0.518000	chr3	12557000	12558000	0.565000
chr3	128206497	128206697	0.370000	chr3	12558800	12559000	0.450000
chr15	79917929	79918129	0.435000	chr3	125591400	125591600	0.460000
chr18	55278425	55279025	0.443333	chr3	125594200	125594800	0.468333
chr8	142571205	142572205	0.649000	chr3	125595200	125596200	0.665000
chrX	21002005	21002205	0.400000	chr3	125605800	125606000	0.495000
chr6	140020955	140021355	0.425000	chr3	125622000	125622400	0.437500
chr3	60675020	60675220	0.440000	chr3	12563000	12563200	0.450000
chr3	44744045	44744245	0.460000	chr3	125633200	125633400	0.505000
chrX	129292940	129293140	0.370000	chr3	125635400	125635600	0.405000
chr8	131285845	131286045	0.435000	chr3	125644400	125644600	0.475000
chr12	28680817	28681017	0.340000	chr3	125646800	125647000	0.470000
chrX	65002829	65003029	0.500000	chr3	125669400	125669600	0.530000
chr6	84105587	84105787	0.465000	chr3	125671000	125671200	0.475000
chr3	91086343	91086743	0.375000	chr3	125677000	125677400	0.382500
chr5	63061614	63061814	0.425000	chr3	12570000	12570200	0.555000
chr7	85066255	85066455	0.475000	chr3	125743000	125743200	0.500000
chr1	1714732	1715132	0.570000	chr3	125766200	125766600	0.745000
chr8	40126741	40126941	0.455000	chr3	12579600	12579800	0.540000
chr7	44995304	44995504	0.415000	chr3	125827800	125828000	0.435000
chr1	149650851	149651051	0.475000	chr3	125834600	125834800	0.565000
chr5	167799163	167799363	0.430000	chr3	125836200	125836400	0.455000
chr21	13814333	13814533	0.395000	chr3	125864600	125864800	0.535000
chr8	126215823	126216023	0.375000	chr3	12590200	12590400	0.500000
chr1	56978148	56978348	0.395000	chr3	125912400	125912600	0.430000
chr9	121456183	121458183	0.478500	chr3	125915400	125917400	0.665000
chr2	45943254	45943454	0.485000	chr3	125921800	125922000	0.555000
chr18	62984206	62984406	0.435000	chr3	125929200	125929400	0.555000
chr1	214227404	214227604	0.520000	chr3	125929800	125930000	0.525000
chr5	10677737	10677937	0.540000	chr3	125931400	125931600	0.545000
chr11	14368236	14368836	0.416667	chr3	125935000	125935600	0.448333
chr7	78382180	78382380	0.305000	chr3	125936200	125936400	0.475000
chrX	118502407	118502807	0.377500	chr3	12594400	12594800	0.432500
chr18	75084790	75084990	0.435000	chr3	125949000	125949200	0.445000
chr2	205785627	205785827	0.405000	chr3	125958000	125958200	0.815000
chrX	40063572	40063772	0.565000	chr3	125969000	125969200	0.695000
chr1	15318124	15318524	0.472500	chr3	125972400	125972800	0.515000
chr12	4315778	4316178	0.425000	chr3	125985000	125985400	0.435000
chr4	8024590	8025190	0.570000	chr3	125990400	125991000	0.580000
chrX	52766783	52766983	0.430000	chr3	126021200	126021400	0.515000
chr1	46446372	46446572	0.470000	chr3	126034600	126034800	0.520000
chr7	4969343	4969543	0.400000	chr3	126053600	126053800	0.460000
chr14	99897140	99897340	0.530000	chr3	126057000	126057200	0.595000
chr10	63669550	63669750	0.510000	chr3	126065000	126065200	0.555000
chr8	86132050	86132250	0.375000	chr3	12607200	12607400	0.420000
chr7	77579008	77579408	0.450000	chr3	126081600	126082000	0.547500
chr2	92532129	92532329	0.390000	chr3	126083000	126083200	0.450000
chrX	139194361	139195361	0.541000	chr3	126083600	126084600	0.714000
chr11	33964296	33964496	0.350000	chr3	126114000	126114200	0.445000
chr12	3272914	3273114	0.535000	chr3	126134200	126134400	0.595000
chr1	194935463	194935663	0.385000	chr3	126156600	126156800	0.630000
chrY	17735741	17736541	0.402500	chr3	126197800	126198600	0.446250
chr13	60017917	60018117	0.380000	chr3	126208800	126209000	0.535000
chr1	120514686	120515086	0.482500	chr3	126213000	126213400	0.745000
chr11	86088746	86088946	0.540000	chr3	126246400	126246600	0.560000
chr6	115193372	115193572	0.275000	chr3	12625800	12626000	0.385000
chr15	69926146	69926546	0.467500	chr3	126258600	126259000	0.575000
chr16	49821812	49822012	0.565000	chr3	126259600	126259800	0.610000
chr1	33938823	33939023	0.495000	chr3	126261000	126261200	0.505000
chr19	31338249	31338449	0.590000	chr3	126267600	126267800	0.705000
chr11	99671782	99671982	0.350000	chr3	12627400	12627600	0.360000
chr4	14940897	14941097	0.360000	chr3	126275800	126276000	0.375000
chr17	40747409	40747609	0.285000	chr3	12629600	12629800	0.400000
chr2	111312137	111312537	0.530000	chr3	126309200	126309600	0.540000
chr1	200740006	200740406	0.425000	chr3	126338800	126339200	0.610000
chr19	35819198	35819398	0.560000	chr3	126343000	126343200	0.695000
chrX	107864434	107864634	0.480000	chr3	126348400	126348600	0.560000
chr8	73079892	73081092	0.462500	chr3	126355400	126356600	0.612500
chrX	127946687	127947687	0.502000	chr3	126357000	126358000	0.729000
chr5	39620134	39620334	0.345000	chr3	12638200	12638400	0.390000
chr9	73210749	73211149	0.427500	chr3	126389200	126389600	0.692500
chr5	71032911	71033111	0.305000	chr3	126399400	126399600	0.365000
chr6	68879670	68880070	0.382500	chr3	12643000	12643400	0.405000
chr12	35272747	35272947	0.385000	chr3	12644400	12644600	0.400000
chr13	52082615	52082815	0.460000	chr3	126464600	126464800	0.535000
chr20	52548683	52548883	0.415000	chr3	126466200	126466400	0.500000
chr2	124646157	124646357	0.435000	chr3	126472400	126472600	0.510000
chr8	143657678	143657878	0.460000	chr3	126473000	126473200	0.480000
chr14	30587616	30587816	0.490000	chr3	126475000	126475200	0.630000
chr14	100067254	100067854	0.488333	chr3	126475600	126476200	0.821667
chr7	141856982	141857382	0.302500	chr3	12647600	12648000	0.340000
chr7	146580406	146580606	0.290000	chr3	12648400	12648600	0.370000
chrY	22830532	22830732	0.450000	chr3	126497200	126497400	0.510000
chr20	56948351	56948551	0.515000	chr3	126522400	126522600	0.565000
chr11	78724059	78724459	0.425000	chr3	126524200	126524600	0.760000
chr17	4883553	4884153	0.510000	chr3	126528800	126529400	0.568333
chr1	240889308	240889908	0.480000	chr3	126530200	126530800	0.618333
chr2	195708031	195708231	0.330000	chr3	126533600	126533800	0.360000
chr17	72500917	72501517	0.456667	chr3	126540600	126541200	0.480000
chr5	38022897	38023097	0.380000	chr3	12657000	12657200	0.395000
chr17	53305177	53305377	0.510000	chr3	126570400	126570600	0.615000
chr3	84649775	84649975	0.510000	chr3	126573600	126573800	0.565000
chr5	100854034	100854634	0.416667	chr3	126607200	126607800	0.460000
chr6	9490033	9490233	0.435000	chr3	12660800	12661000	0.485000
chr4	45728701	45728901	0.295000	chr3	126613600	126613800	0.390000
chr11	62792819	62793419	0.413333	chr3	12662200	12662800	0.418333
chr1	116784686	116785686	0.509000	chr3	12663400	12664400	0.661000
chr5	139808816	139809016	0.535000	chr3	126655000	126655200	0.765000
chr13	45169005	45169205	0.555000	chr3	126679400	126679600	0.675000
chr2	221383007	221383607	0.436667	chr3	126704000	126704600	0.711667
chr16	52522393	52522593	0.495000	chr3	126731200	126731400	0.555000
chr8	7704462	7704662	0.395000	chr3	126745800	126746000	0.550000
chr7	72729147	72729347	0.435000	chr3	126746600	126746800	0.480000
chr9	74622611	74623011	0.517500	chr3	126749000	126749400	0.545000
chr20	17187433	17187633	0.410000	chr3	126752400	126752600	0.585000
chr22	16252408	16252608	0.495000	chr3	12676400	12676600	0.515000
chr22	40736009	40736209	0.415000	chr3	126780800	126781000	0.505000
chr15	101635380	101635580	0.365000	chr3	12682000	12682200	0.395000
chr2	13649592	13649792	0.495000	chr3	12682600	12682800	0.500000
chr16	15363857	15364057	0.505000	chr3	126836000	126836200	0.510000
chr7	93786631	93786831	0.400000	chr3	126872000	126872200	0.475000
chr1	161722775	161722975	0.465000	chr3	126886400	126886600	0.495000
chr2	222734036	222734236	0.500000	chr3	126895800	126896000	0.540000
chr8	28608510	28608710	0.475000	chr3	126903600	126903800	0.530000
chrY	2563280	2563480	0.525000	chr3	126908800	126909000	0.530000
chr18	58921962	58922362	0.427500	chr3	126911400	126911800	0.530000
chrX	7252672	7252872	0.450000	chr3	126917400	126917600	0.490000
chr4	29278465	29278865	0.347500	chr3	126918400	126918800	0.397500
chr9	108241237	108241437	0.410000	chr3	126925400	126925600	0.430000
chr4	184160466	184160666	0.365000	chr3	126935800	126936000	0.425000
chr3	118536774	118536974	0.390000	chr3	126954400	126954600	0.565000
chr8	130469482	130469682	0.480000	chr3	126955000	126955200	0.515000
chr11	75763350	75763550	0.575000	chr3	126961200	126961400	0.580000
chr16	24325231	24325431	0.495000	chr3	12696600	12696800	0.500000
chr15	25674481	25675281	0.473750	chr3	126982000	126982800	0.630000
chr1	171503656	171504656	0.356000	chr3	126983400	126984400	0.766000
chr12	112987017	112987417	0.475000	chr3	126986000	126986400	0.575000
chr21	37996382	37996582	0.530000	chr3	126990200	126990400	0.595000
chr4	181523832	181524032	0.375000	chr3	126995200	126995400	0.660000
chr18	45576811	45577011	0.520000	chr3	126996200	126996400	0.645000
chr1	36222448	36222648	0.560000	chr3	127002200	127002400	0.685000
chr3	8966547	8966747	0.540000	chr3	127011400	127011600	0.570000
chr4	22098707	22098907	0.470000	chr3	127015400	127015600	0.625000
chr12	58362477	58362677	0.495000	chr3	127026200	127026400	0.595000
chr11	78661178	78661378	0.485000	chr3	127035800	127036000	0.680000
chr12	6879890	6880090	0.545000	chr3	127036400	127036600	0.580000
chrY	13602865	13603065	0.455000	chr3	127045000	127045200	0.535000
chr1	63979663	63979863	0.430000	chr3	127065000	127065200	0.500000
chr8	10530889	10531089	0.480000	chr3	12706600	12706800	0.505000
chr2	109400342	109400542	0.475000	chr3	12707400	12707600	0.520000
chr8	71004790	71004990	0.435000	chr3	127075000	127075200	0.585000
chr11	111812160	111812360	0.400000	chr3	127079400	127079600	0.555000
chr22	17467714	17467914	0.455000	chr3	127131800	127132000	0.630000
chr1	221694424	221694624	0.395000	chr3	127138600	127138800	0.600000
chr7	135320582	135320782	0.470000	chr3	12716600	12716800	0.490000
chr1	92626491	92626691	0.350000	chr3	12720200	12720400	0.380000
chr5	139516250	139516450	0.520000	chr3	127206200	127206400	0.555000
chr13	113075224	113075424	0.495000	chr3	127224200	127224400	0.540000
chr10	102845159	102845359	0.500000	chr3	127254800	127255000	0.585000
chr5	76048493	76048693	0.400000	chr3	127293400	127293600	0.465000
chr6	127129085	127129285	0.340000	chr3	127299400	127299600	0.460000
chr1	11263481	11264081	0.468333	chr3	127304200	127304800	0.638333
chr15	43786557	43786757	0.390000	chr3	127307600	127307800	0.455000
chr10	6467685	6467885	0.430000	chr3	127325000	127325200	0.455000
chr16	50539283	50539483	0.565000	chr3	127374200	127374400	0.640000
chr1	229861532	229861732	0.460000	chr3	127406400	127406600	0.605000
chr3	132782648	132782848	0.540000	chr3	127411400	127411600	0.570000
chr15	100644707	100644907	0.450000	chr3	127449000	127449200	0.515000
chr6	153595113	153595513	0.477500	chr3	127455600	127456000	0.760000
chr3	134574715	134574915	0.475000	chr3	127476400	127476600	0.480000
chr3	127232498	127232898	0.472500	chr3	127481400	127481800	0.502500
chr1	176569541	176569741	0.490000	chr3	127484000	127484200	0.580000
chr17	14279861	14280061	0.450000	chr3	127536600	127536800	0.555000
chr3	470312	470712	0.415000	chr3	127544200	127544600	0.630000
chr11	17833642	17833842	0.485000	chr3	127547800	127548000	0.735000
chr14	97689488	97689688	0.430000	chr3	12755800	12756000	0.445000
chr16	75099972	75100372	0.575000	chr3	127575000	127575400	0.625000
chr17	21520098	21520498	0.497500	chr3	127586000	127586400	0.535000
chr3	166848290	166848490	0.435000	chr3	127587400	127587600	0.510000
chr4	3737896	3738096	0.570000	chr3	127588000	127588200	0.595000
chr1	183479026	183480026	0.367000	chr3	127588800	127589800	0.592000
chr13	16468970	16470370	0.387143	chr3	127590400	127591800	0.637143
chr4	5449240	5449440	0.440000	chr3	127592200	127592400	0.475000
chr20	58340231	58340831	0.468333	chr3	127592800	127593400	0.473333
chrX	139126675	139127275	0.480000	chr3	127595000	127595600	0.523333
chr7	72697067	72697467	0.412500	chr3	127597400	127597800	0.475000
chr20	8761947	8762347	0.482500	chr3	127598200	127598600	0.720000
chr9	127313373	127313773	0.437500	chr3	127600400	127600800	0.527500
chr7	73134080	73134280	0.400000	chr3	127601800	127602000	0.430000
chr5	180816461	180816661	0.430000	chr3	127607800	127608000	0.455000
chr13	89518125	89518325	0.410000	chr3	127626400	127626600	0.485000
chr1	27964222	27965622	0.506429	chr3	127629000	127630400	0.702143
chr11	103019655	103019855	0.450000	chr3	12763400	12763600	0.595000
chr3	117409166	117409566	0.417500	chr3	127637600	127638000	0.472500
chr1	5731464	5731664	0.520000	chr3	127652200	127652400	0.570000
chr2	216066438	216067838	0.447857	chr3	127672000	127673400	0.729286
chr20	21767078	21767278	0.390000	chr3	127674400	127674600	0.605000
chr21	44420795	44421195	0.547500	chr3	127683600	127684000	0.557500
chr1	248657312	248657512	0.395000	chr3	127685600	127685800	0.575000
chr19	39372643	39372843	0.580000	chr3	12768800	12769000	0.830000
chrY	1267314	1267514	0.520000	chr3	127691000	127691200	0.635000
chr12	911955	912155	0.455000	chr3	127694400	127694600	0.545000
chr6	160109687	160109887	0.515000	chr3	127696200	127696400	0.555000
chr8	127954267	127954467	0.510000	chr3	127697000	127697200	0.605000
chr5	73635085	73635285	0.540000	chr3	127697600	127697800	0.555000
chr1	111558128	111558528	0.452500	chr3	127699600	127700000	0.575000
chr2	175845494	175845894	0.452500	chr3	127701200	127701600	0.535000
chr13	91049795	91049995	0.490000	chr3	127702200	127702400	0.610000
chr1	28827627	28828027	0.475000	chr3	127707000	127707400	0.555000
chr4	146039655	146039855	0.385000	chr3	127715600	127715800	0.565000
chr9	43500298	43500498	0.385000	chr3	127728600	127728800	0.365000
chr22	28616471	28616671	0.410000	chr3	127729600	127729800	0.420000
chr15	68750091	68750291	0.505000	chr3	127732400	127732600	0.530000
chr11	54038261	54038461	0.410000	chr3	127733200	127733400	0.455000
chr1	55224125	55224325	0.520000	chr3	127734800	127735000	0.555000
chr13	51775794	51776194	0.347500	chr3	127736200	127736600	0.417500
chr4	131715390	131715590	0.445000	chr3	127749800	127750000	0.520000
chrY	11942055	11942655	0.438333	chr3	127750400	127751000	0.470000
chr22	41574210	41574610	0.520000	chr3	127754000	127754400	0.550000
chr1	17945892	17946692	0.487500	chr3	127754800	127755600	0.528750
chr4	123973274	123973474	0.560000	chr3	127761400	127761600	0.570000
chr7	86117104	86117304	0.455000	chr3	127762200	127762400	0.550000
chr3	28827097	28827297	0.355000	chr3	127767200	127767400	0.435000
chr8	94247398	94247798	0.427500	chr3	127768400	127768800	0.497500
chr5	122868561	122868761	0.455000	chr3	127771000	127771200	0.480000
chr9	41117567	41117767	0.455000	chr3	12777200	12777400	0.460000
chr9	16741882	16742682	0.401250	chr3	127775400	127776200	0.547500
chr1	63053429	63053629	0.445000	chr3	127778000	127778200	0.450000
chr14	93316570	93316770	0.380000	chr3	127779800	127780000	0.485000
chr1	28517049	28517249	0.450000	chr3	127791200	127791400	0.510000
chr17	22952827	22953027	0.445000	chr3	127800600	127800800	0.480000
chr3	109678225	109678425	0.390000	chr3	127808400	127808600	0.465000
chrY	10653134	10653534	0.452500	chr3	127816400	127816800	0.560000
chr1	64616176	64616776	0.413333	chr3	127820200	127820800	0.431667
chr7	12077744	12077944	0.520000	chr3	127821600	127821800	0.610000
chr4	6280608	6280808	0.605000	chr3	127823200	127823400	0.845000
chr6	167658832	167659032	0.455000	chr3	12782600	12782800	0.480000
chr13	94288399	94288599	0.475000	chr3	127832000	127832200	0.505000
chr20	45404001	45404201	0.385000	chr3	127857400	127857600	0.485000
chr3	139280243	139280443	0.500000	chr3	127860200	127860400	0.560000
chr1	169138348	169138548	0.440000	chr3	127866000	127866200	0.560000
chrX	39363646	39363846	0.415000	chr3	12787400	12787600	0.540000
chr1	63338650	63338850	0.475000	chr3	127874200	127874400	0.495000
chr7	145723211	145723411	0.385000	chr3	127886600	127886800	0.410000
chr1	237051533	237051733	0.420000	chr3	127903800	127904000	0.505000
chr5	41778323	41778723	0.400000	chr3	127908200	127908600	0.517500
chr2	186097149	186097349	0.305000	chr3	127925800	127926000	0.340000
chr2	174833549	174833749	0.320000	chr3	127955800	127956000	0.370000
chr16	83475400	83475600	0.425000	chr3	127960000	127960200	0.550000
chr20	45319958	45320558	0.525000	chr3	12796600	12797200	0.708333
chr3	38983402	38983602	0.435000	chr3	127971000	127971200	0.480000
chr7	156335938	156336138	0.420000	chr3	127987400	127987600	0.440000
chr14	56795506	56795706	0.445000	chr3	12799600	12799800	0.530000
chr1	29504593	29504793	0.485000	chr3	128011200	128011400	0.570000
chr12	79564937	79565737	0.606250	chr3	128051800	128052600	0.695000
chr2	160237420	160237620	0.470000	chr3	128054400	128054600	0.505000
chrX	10841575	10841775	0.420000	chr3	128067600	128067800	0.465000
chr3	61972745	61972945	0.490000	chr3	128068200	128068400	0.545000
chr6	132277835	132278035	0.450000	chr3	128071200	128071400	0.620000
chr15	96390636	96390836	0.465000	chr3	128072000	128072200	0.565000
chr1	33470311	33470511	0.505000	chr3	12807200	12807400	0.585000
chr6	13089242	13089642	0.480000	chr3	128075600	128076000	0.707500
chr12	53761193	53762593	0.456429	chr3	128076400	128077800	0.672857
chr16	65651837	65652037	0.450000	chr3	128080400	128080600	0.455000
chrX	85561123	85561323	0.540000	chr3	128089200	128089400	0.580000
chr11	55649311	55649511	0.440000	chr3	128094600	128094800	0.530000
chr9	81690323	81690523	0.500000	chr3	128095200	128095400	0.590000
chr11	40114909	40115509	0.475000	chr3	12810000	12810600	0.723333
chr11	65445356	65445556	0.565000	chr3	12811000	12811200	0.600000
chr4	56600894	56601494	0.426667	chr3	128112400	128113000	0.468333
chr10	46173405	46173805	0.425000	chr3	128123800	128124200	0.575000
chr1	145585800	145586000	0.460000	chr3	128128400	128128600	0.480000
chr1	203734206	203734406	0.440000	chr3	128133600	128133800	0.490000
chr13	19009682	19009882	0.465000	chr3	128145400	128145600	0.555000
chr10	101757942	101758542	0.521667	chr3	128153000	128153600	0.618333
chr13	87353864	87354064	0.370000	chr3	128155600	128155800	0.430000
chr2	194468060	194468260	0.280000	chr3	128160800	128161000	0.390000
chr4	22390122	22390322	0.385000	chr3	128171000	128171200	0.505000
chr4	37550185	37550385	0.345000	chr3	128174000	128174200	0.550000
chr9	28489615	28489815	0.540000	chr3	12817600	12817800	0.690000
chr17	24397819	24398019	0.430000	chr3	128187600	128187800	0.465000
chr3	35808688	35808888	0.400000	chr3	128217800	128218000	0.440000
chr4	175338874	175339274	0.397500	chr3	128226800	128227200	0.535000
chr8	90235320	90235520	0.355000	chr3	12823000	12823200	0.385000
chr18	26816618	26817018	0.422500	chr3	128243200	128243600	0.472500
chr9	7398505	7398905	0.427500	chr3	12825200	12825600	0.555000
chr15	13074263	13074463	0.000000	chr3	128295400	128295600	0.320000
chr22	25268611	25268811	0.475000	chr3	12830600	12830800	0.550000
chr11	117048233	117048633	0.477500	chr3	128307000	128307400	0.562500
chr1	153633718	153633918	0.585000	chr3	12831400	12831600	0.605000
chr3	26523190	26523390	0.490000	chr3	128316600	128316800	0.665000
chr7	77399675	77399875	0.460000	chr3	128322200	128322400	0.600000
chr2	231259685	231259885	0.505000	chr3	12832400	12832600	0.520000
chr9	109931381	109932381	0.470000	chr3	12833000	12834000	0.507000
chr14	16776234	16776434	0.380000	chr3	128332800	128333000	0.410000
chr4	104528107	104528307	0.455000	chr3	128334400	128334600	0.505000
chr6	62000098	62000298	0.380000	chr3	128339600	128339800	0.430000
chr17	76981906	76982106	0.535000	chr3	128343800	128344000	0.555000
chr11	44433587	44433987	0.445000	chr3	128345200	128345600	0.465000
chr7	124773137	124773537	0.417500	chr3	128351000	128351400	0.465000
chr9	77906305	77906505	0.370000	chr3	128366400	128366600	0.600000
chr8	143636818	143637018	0.585000	chr3	128370400	128370600	0.620000
chr13	30916073	30916273	0.515000	chr3	12838000	12838200	0.530000
chr19	48386694	48387294	0.506667	chr3	128383400	128384000	0.551667
chr6	13918838	13919238	0.412500	chr3	128385600	128386000	0.555000
chr10	13817536	13817736	0.510000	chr3	128388000	128388200	0.535000
chr14	59658297	59658697	0.542500	chr3	128391800	128392200	0.605000
chr15	22787267	22788267	0.538000	chr3	128394000	128395000	0.563000
chr17	33922998	33923198	0.515000	chr3	128395600	128395800	0.625000
chrX	133027252	133027452	0.370000	chr3	12839600	12839800	0.490000
chr15	65425360	65425560	0.530000	chr3	128400000	128400200	0.620000
chr1	37756937	37757137	0.545000	chr3	128408200	128408400	0.630000
chrX	112578847	112579047	0.510000	chr3	128408800	128409000	0.635000
chr10	37922989	37925189	0.414091	chr3	128409400	128411600	0.635909
chr6	40716961	40717961	0.444000	chr3	12841000	12842000	0.528000
chr2	201618622	201619222	0.535000	chr3	128412000	128412600	0.591667
chr19	40627611	40628211	0.621667	chr3	128413000	128413600	0.631667
chr15	82762179	82762379	0.535000	chr3	128414000	128414200	0.620000
chr7	75093892	75094292	0.522500	chr3	128415200	128415600	0.632500
chr22	49294835	49295235	0.570000	chr3	128416000	128416400	0.680000
chr7	95912106	95912306	0.540000	chr3	128416800	128417000	0.590000
chr22	35907375	35907775	0.420000	chr3	12842400	12842800	0.442500
chr8	115825181	115825381	0.420000	chr3	128424800	128425000	0.590000
chr1	230075731	230075931	0.515000	chr3	128426400	128426600	0.805000
chr3	140067586	140067786	0.465000	chr3	128433000	128433200	0.790000
chr11	35889643	35889843	0.410000	chr3	128435200	128435400	0.660000
chr11	116437811	116438011	0.540000	chr3	128438600	128438800	0.590000
chr1	196966128	196966328	0.455000	chr3	128448600	128448800	0.495000
chr12	963996	964196	0.510000	chr3	128453600	128453800	0.700000
chr12	99690971	99691171	0.505000	chr3	128454200	128454400	0.630000
chr19	4461311	4461911	0.501667	chr3	128456000	128456600	0.595000
chr7	33589953	33590553	0.373333	chr3	128457000	128457600	0.615000
chr10	123282898	123283098	0.530000	chr3	128458800	128459000	0.635000
chr9	80664105	80664305	0.565000	chr3	128462000	128462200	0.590000
chr11	59545865	59546065	0.495000	chr3	128467200	128467400	0.560000
chr8	99878407	99878607	0.485000	chr3	128469000	128469200	0.595000
chr11	119003554	119003754	0.490000	chr3	128469600	128469800	0.530000
chrX	25291073	25291273	0.420000	chr3	128470600	128470800	0.610000
chr5	146902556	146902756	0.415000	chr3	128471200	128471400	0.560000
chr17	31287341	31288141	0.432500	chr3	128477400	128478200	0.518750
chr16	66231313	66232713	0.487857	chr3	128478600	128480000	0.490714
chr5	150776791	150776991	0.510000	chr3	128480400	128480600	0.650000
chr8	54066821	54067021	0.410000	chr3	128481000	128481200	0.660000
chr5	146066404	146066804	0.412500	chr3	128481600	128482000	0.645000
chr22	20399875	20400075	0.445000	chr3	128483200	128483400	0.450000
chr2	49779472	49779672	0.460000	chr3	128484000	128484200	0.665000
chr13	100062887	100063087	0.430000	chr3	128485000	128485200	0.610000
chr1	207105269	207105469	0.550000	chr3	128485800	128486000	0.625000
chr18	7329827	7330027	0.450000	chr3	128486800	128487000	0.680000
chr2	60544775	60546975	0.430909	chr3	128487400	128489600	0.692727
chr1	22652174	22652574	0.485000	chr3	128490200	128490600	0.622500
chr19	31410507	31411107	0.455000	chr3	128491200	128491800	0.576667
chr3	86899839	86900039	0.355000	chr3	12849200	12849400	0.450000
chr19	42410525	42411525	0.604000	chr3	128492800	128493800	0.682000
chr11	94282185	94282385	0.330000	chr3	128494200	128494400	0.480000
chr17	43426908	43427508	0.533333	chr3	128495400	128496000	0.591667
chr8	39938762	39939362	0.490000	chr3	128496400	128497000	0.638333
chr1	202185849	202186449	0.601667	chr3	128497600	128498200	0.683333
chr12	108525997	108526197	0.440000	chr3	128503200	128503400	0.550000
chr16	21997288	21997488	0.500000	chr3	128505000	128505200	0.545000
chr6	42708075	42708275	0.605000	chr3	128523600	128523800	0.635000
chr7	32361126	32361326	0.510000	chr3	128533000	128533200	0.515000
chr5	54627927	54628127	0.475000	chr3	128546600	128546800	0.495000
chr5	3867834	3868234	0.512500	chr3	128547400	128547800	0.567500
chr6	33187489	33187689	0.465000	chr3	128548800	128549000	0.565000
chr21	35673002	35673202	0.455000	chr3	128554200	128554400	0.570000
chr6	22778251	22778451	0.445000	chr3	128555400	128555600	0.730000
chr13	48221166	48221366	0.460000	chr3	128557000	128557200	0.650000
chr2	184600834	184601034	0.295000	chr3	128559600	128559800	0.550000
chr7	85738912	85739112	0.455000	chr3	128567800	128568000	0.495000
chr1	182439267	182439467	0.475000	chr3	128572600	128572800	0.560000
chrX	12862933	12863333	0.390000	chr3	128573800	128574200	0.555000
chr3	4047570	4047970	0.387500	chr3	128584400	128584800	0.637500
chr22	36098402	36098602	0.460000	chr3	128585200	128585400	0.480000
chr7	156824857	156825057	0.365000	chr3	128591000	128591200	0.615000
chr6	127300216	127300416	0.395000	chr3	128592200	128592400	0.550000
chr18	17325687	17325887	0.400000	chr3	128595600	128595800	0.495000
chr6	102874589	102874789	0.530000	chr3	128599000	128599200	0.580000
chr13	46534170	46534370	0.505000	chr3	128604000	128604200	0.650000
chr1	48437525	48437725	0.385000	chr3	128606200	128606400	0.445000
chr10	61520331	61520731	0.547500	chr3	128608400	128608800	0.680000
chr12	44827571	44827971	0.385000	chr3	128616600	128617000	0.622500
chr17	30977091	30977891	0.437500	chr3	128617600	128618400	0.623750
chr8	105639627	105639827	0.370000	chr3	128619600	128619800	0.455000
chr4	139604583	139604783	0.520000	chr3	128650200	128650400	0.775000
chr1	156691331	156691531	0.610000	chr3	128650800	128651000	0.680000
chr1	63045326	63045726	0.460000	chr3	128651400	128651800	0.472500
chr6	29241004	29241204	0.375000	chr3	128654000	128654200	0.470000
chr4	42750184	42750384	0.415000	chr3	128655600	128655800	0.445000
chr1	50861303	50861503	0.390000	chr3	128656600	128656800	0.425000
chr1	63283507	63283707	0.515000	chr3	128671200	128671400	0.525000
chr16	57157084	57157284	0.500000	chr3	128674800	128675000	0.560000
chr5	47763094	47763294	0.385000	chr3	128679400	128679600	0.460000
chr6	25675612	25676212	0.416667	chr3	12868000	12868600	0.535000
chr5	67198891	67199491	0.385000	chr3	128680600	128681200	0.658333
chr3	114965494	114965694	0.320000	chr3	128681600	128681800	0.375000
chr8	26203396	26203596	0.535000	chr3	128684000	128684200	0.550000
chr11	27142797	27142997	0.420000	chr3	128685000	128685200	0.440000
chr6	170610903	170611303	0.410000	chr3	12869000	12869400	0.707500
chr11	31004722	31004922	0.350000	chr3	128697400	128697600	0.320000
chr13	106578172	106578372	0.445000	chr3	128698800	128699000	0.690000
chr8	78301008	78301208	0.430000	chr3	128704600	128704800	0.470000
chr11	70572981	70573181	0.525000	chr3	12871000	12871200	0.610000
chr5	129119652	129119852	0.450000	chr3	128715200	128715400	0.540000
chr10	28974124	28974324	0.420000	chr3	128719000	128719200	0.445000
chr1	34935327	34935527	0.490000	chr3	128722400	128722600	0.520000
chr11	125192884	125193084	0.605000	chr3	128726000	128726200	0.660000
chr3	116308133	116308533	0.387500	chr3	128726600	128727000	0.627500
chr16	61384862	61385062	0.295000	chr3	128740800	128741000	0.340000
chr22	24117831	24118031	0.490000	chr3	128748600	128748800	0.505000
chr7	126702428	126702628	0.455000	chr3	128759600	128759800	0.495000
chr18	79863308	79863708	0.697500	chr3	12876000	12876400	0.735000
chr5	120157538	120157738	0.410000	chr3	128764000	128764200	0.525000
chr3	49221331	49221531	0.470000	chr3	128773800	128774000	0.480000
chr8	70834945	70835145	0.375000	chr3	12877600	12877800	0.545000
chr7	102501839	102502439	0.443333	chr3	12878400	12879000	0.485000
chr5	179523082	179523282	0.565000	chr3	128784400	128784600	0.570000
chrX	56659520	56659720	0.410000	chr3	128787400	128787600	0.475000
chr4	17342259	17342459	0.370000	chr3	128788000	128788200	0.430000
chr8	134181694	134181894	0.300000	chr3	128789200	128789400	0.405000
chrX	49928521	49928721	0.515000	chr3	128793800	128794000	0.520000
chr19	46822452	46822652	0.540000	chr3	12879400	12879600	0.565000
chr1	176112838	176113038	0.365000	chr3	128794600	128794800	0.445000
chr13	37527157	37527357	0.430000	chr3	128795200	128795400	0.470000
chrY	20294414	20294614	0.435000	chr3	128803400	128803600	0.445000
chr6	6601845	6602245	0.420000	chr3	128804000	128804400	0.470000
chr12	99883016	99883416	0.340000	chr3	128805800	128806200	0.402500
chr4	155415824	155416024	0.430000	chr3	128806800	128807000	0.455000
chr17	40695483	40695683	0.475000	chr3	128808600	128808800	0.505000
chr1	67421174	67421374	0.370000	chr3	128809800	128810000	0.430000
chr3	81340111	81340511	0.372500	chr3	128814600	128815000	0.437500
chr19	42265599	42265799	0.485000	chr3	128825400	128825600	0.505000
chr17	72527002	72527402	0.425000	chr3	128830000	128830400	0.445000
chr22	31023497	31023697	0.405000	chr3	128842400	128842600	0.455000
chr2	42852424	42852824	0.495000	chr3	128845800	128846200	0.700000
chr4	130881959	130882159	0.420000	chr3	128846600	128846800	0.665000
chr16	28676473	28676673	0.480000	chr3	128849000	128849200	0.545000
chr16	74332597	74332997	0.512500	chr3	128850000	128850400	0.587500
chrX	110601843	110602043	0.410000	chr3	128854600	128854800	0.465000
chr6	12084114	12084314	0.370000	chr3	128855600	128855800	0.460000
chr4	139775176	139775376	0.420000	chr3	12886200	12886400	0.440000
chr4	139604189	139604389	0.470000	chr3	128863600	128863800	0.565000
chr8	140082338	140082538	0.400000	chr3	128865600	128865800	0.525000
chr7	92483617	92483817	0.435000	chr3	128867200	128867400	0.485000
chr10	103206054	103206254	0.460000	chr3	128875600	128875800	0.530000
chr15	76848324	76848524	0.480000	chr3	128878800	128879000	0.485000
chr8	69941005	69941205	0.455000	chr3	128879400	128879600	0.700000
chr9	61887840	61888240	0.480000	chr3	128882800	128883200	0.490000
chr1	34022922	34023122	0.480000	chr3	128896000	128896200	0.490000
chr17	17082972	17083372	0.522500	chr3	128910000	128910400	0.615000
chr1	196566128	196566328	0.375000	chr3	12891200	12891400	0.410000
chr6	131406116	131406316	0.450000	chr3	12892000	12892200	0.485000
chr18	64411346	64411546	0.460000	chr3	128923200	128923400	0.550000
chr4	48946580	48946980	0.395000	chr3	128950600	128951000	0.512500
chr6	37236035	37236235	0.330000	chr3	128955800	128956000	0.460000
chr2	127445686	127446686	0.454000	chr3	12895600	12896600	0.547000
chr14	37782269	37782869	0.380000	chr3	128970400	128971000	0.390000
chr7	94047946	94048546	0.450000	chr3	128974000	128974600	0.458333
chr17	42482060	42482260	0.490000	chr3	128991400	128991600	0.545000
chr6	154339983	154340383	0.480000	chr3	128994000	128994400	0.632500
chr5	178999648	178999848	0.540000	chr3	128996800	128997000	0.610000
chr11	24476569	24476769	0.445000	chr3	128998600	128998800	0.485000
chr1	110294776	110295176	0.520000	chr3	129001200	129001600	0.702500
chr5	170362283	170362483	0.465000	chr3	129002200	129002400	0.680000
chr1	10158727	10158927	0.530000	chr3	129003800	129004000	0.790000
chr20	49188830	49189030	0.510000	chr3	129013600	129013800	0.540000
chr15	62266090	62266290	0.495000	chr3	129015800	129016000	0.565000
chr7	1033501	1033901	0.537500	chr3	12901600	12902000	0.595000
chr11	133410869	133411869	0.486000	chr3	129016400	129017400	0.516000
chr10	125070056	125070256	0.565000	chr3	129022400	129022600	0.595000
chr15	59316854	59317054	0.385000	chr3	129024000	129024200	0.485000
chr1	228011698	228012098	0.592500	chr3	129027000	129027400	0.692500
chr14	103803368	103803568	0.535000	chr3	129034800	129035000	0.570000
chr8	88292294	88292494	0.465000	chr3	129036000	129036200	0.500000
chr9	34242517	34242717	0.495000	chr3	129045800	129046000	0.775000
chr5	73890851	73891051	0.410000	chr3	129052000	129052200	0.575000
chr16	29369237	29369437	0.545000	chr3	129052800	129053000	0.560000
chr12	100984878	100985478	0.358333	chr3	129053400	129054000	0.463333
chr12	12860046	12860646	0.413333	chr3	129054600	129055200	0.430000
chr14	83583593	83583993	0.435000	chr3	129056800	129057200	0.520000
chr13	49834156	49834556	0.432500	chr3	129058400	129058800	0.525000
chr2	215842554	215842954	0.460000	chr3	129060600	129061000	0.582500
chr8	126748451	126748651	0.455000	chr3	129065800	129066000	0.485000
chr4	56782872	56783272	0.452500	chr3	129067800	129068200	0.475000
chr18	5936080	5936280	0.505000	chr3	129068600	129068800	0.745000
chr7	7612676	7612876	0.365000	chr3	129069400	129069600	0.415000
chrX	70350661	70351061	0.372500	chr3	129070400	129070800	0.477500
chr12	85654174	85654374	0.525000	chr3	129080200	129080400	0.530000
chr2	138913481	138913681	0.390000	chr3	129088000	129088200	0.590000
chrX	129985730	129986130	0.507500	chr3	129090200	129090600	0.565000
chr2	29873215	29873415	0.475000	chr3	129101800	129102000	0.575000
chr5	16694731	16694931	0.495000	chr3	129106400	129106600	0.585000
chr21	34771821	34772021	0.460000	chr3	129112400	129112600	0.475000
chr9	117513251	117513651	0.425000	chr3	129118800	129119200	0.430000
chrX	133196394	133196794	0.475000	chr3	129119600	129120000	0.552500
chr1	17745270	17745470	0.525000	chr3	129120600	129120800	0.555000
chrX	3504604	3505204	0.465000	chr3	129121400	129122000	0.775000
chr3	108590807	108591007	0.325000	chr3	129123800	129124000	0.385000
chr21	43347781	43347981	0.485000	chr3	129160000	129160200	0.535000
chr10	20663837	20664437	0.423333	chr3	12916000	12916600	0.571667
chr19	56978765	56979365	0.475000	chr3	129161000	129161600	0.561667
chr2	107498152	107498552	0.437500	chr3	129162000	129162400	0.535000
chr13	19620487	19620687	0.485000	chr3	129162800	129163000	0.495000
chr8	56520779	56520979	0.415000	chr3	129172600	129172800	0.530000
chr14	22728080	22728280	0.425000	chr3	129179600	129179800	0.525000
chr5	54084415	54084615	0.405000	chr3	129182400	129182600	0.440000
chr13	109523191	109524191	0.441000	chr3	129183200	129184200	0.693000
chr1	23153253	23153453	0.355000	chr3	129186000	129186200	0.360000
chr6	22136808	22137008	0.465000	chr3	129195800	129196000	0.475000
chr9	13715560	13715760	0.350000	chr3	129199600	129199800	0.370000
chr12	123061648	123061848	0.535000	chr3	129212000	129212200	0.570000
chr17	74187989	74188189	0.470000	chr3	12922400	12922600	0.530000
chr4	41821808	41822408	0.353333	chr3	129224600	129225200	0.378333
chr3	129444750	129444950	0.390000	chr3	129226400	129226600	0.395000
chr10	113371495	113371695	0.415000	chr3	129227800	129228000	0.435000
chr19	43722526	43722726	0.495000	chr3	129229200	129229400	0.500000
chr10	23087729	23088329	0.450000	chr3	129230400	129231000	0.456667
chr3	85733317	85733517	0.370000	chr3	129231400	129231600	0.375000
chr12	55114018	55114218	0.405000	chr3	129233600	129233800	0.495000
chr9	92317082	92317682	0.470000	chr3	129239000	129239600	0.471667
chr8	78595836	78596036	0.385000	chr3	129240400	129240600	0.480000
chr10	92643559	92643759	0.495000	chr3	129245800	129246000	0.530000
chr9	455892	456092	0.435000	chr3	12924600	12924800	0.665000
chr2	137129541	137130141	0.416667	chr3	129249200	129249800	0.613333
chr22	31394402	31394802	0.452500	chr3	129256600	129257000	0.485000
chr12	677717	677917	0.515000	chr3	129266800	129267000	0.525000
chr15	86725399	86725799	0.422500	chr3	129276400	129276800	0.425000
chr7	69266974	69267174	0.510000	chr3	129278000	129278200	0.525000
chr8	48861092	48861292	0.590000	chr3	129278800	129279000	0.745000
chr13	100659441	100659841	0.525000	chr3	129279600	129280000	0.535000
chr22	11678666	11678866	0.000000	chr3	129282800	129283000	0.405000
chr8	138290777	138290977	0.475000	chr3	129289200	129289400	0.495000
chr21	34111441	34111641	0.405000	chr3	129295400	129295600	0.410000
chr21	8532753	8532953	0.415000	chr3	129304800	129305000	0.500000
chr3	71193111	71193511	0.515000	chr3	129305800	129306200	0.517500
chr8	19421473	19421673	0.475000	chr3	129311000	129311200	0.545000
chr1	84986220	84986420	0.495000	chr3	129312000	129312200	0.510000
chr10	119662139	119663539	0.501429	chr3	129312800	129314200	0.555714
chr1	106344432	106345032	0.480000	chr3	129315000	129315600	0.671667
chr7	154371878	154372878	0.510000	chr3	129316000	129317000	0.700000
chrY	269316	269516	0.610000	chr3	12931600	12931800	0.660000
chr11	62959917	62960117	0.480000	chr3	129324000	129324200	0.615000
chr10	40745933	40746333	0.382500	chr3	129327600	129328000	0.512500
chr11	93084006	93084206	0.500000	chr3	129328800	129329000	0.555000
chr8	136286957	136287157	0.455000	chr3	129338600	129338800	0.515000
chr8	89902236	89902436	0.735000	chr3	129344000	129344200	0.765000
chr9	106365680	106365880	0.550000	chr3	129344600	129344800	0.685000
chr19	53432976	53433176	0.530000	chr3	129348800	129349000	0.545000
chr4	67465025	67465225	0.520000	chr3	129352200	129352400	0.580000
chr8	4776187	4776587	0.392500	chr3	12935400	12935800	0.622500
chr13	113547497	113547697	0.575000	chr3	129358400	129358600	0.585000
chr1	168151114	168151314	0.495000	chr3	129360400	129360600	0.645000
chr16	57350702	57350902	0.490000	chr3	129361200	129361400	0.505000
chr4	76882642	76882842	0.475000	chr3	129361800	129362000	0.495000
chr6	48364682	48364882	0.435000	chr3	129365400	129365600	0.485000
chr12	13200234	13200434	0.485000	chr3	129370000	129370200	0.515000
chrY	16608364	16608564	0.480000	chr3	129383400	129383600	0.590000
chrX	53495139	53495339	0.525000	chr3	129385600	129385800	0.590000
chr6	118125826	118126626	0.413750	chr3	129399000	129399800	0.507500
chr9	37448319	37449119	0.435000	chr3	129413400	129414200	0.455000
chr8	64229193	64229393	0.385000	chr3	129424400	129424600	0.460000
chr3	72104220	72104820	0.443333	chr3	129428600	129429200	0.516667
chr7	146039950	146040950	0.393000	chr3	129439400	129440400	0.603000
chr8	104322365	104322765	0.432500	chr3	129441200	129441600	0.485000
chr6	132106788	132106988	0.410000	chr3	12944400	12944600	0.680000
chr4	188245207	188245407	0.425000	chr3	129444200	129444400	0.455000
chr2	108389898	108390298	0.340000	chr3	129448200	129448600	0.447500
chr13	54374137	54375137	0.395000	chr3	129461600	129462600	0.449000
chr1	40228439	40228639	0.515000	chr3	12946200	12946400	0.535000
chr2	213315190	213315390	0.405000	chr3	129469200	129469400	0.455000
chr12	32289237	32289837	0.423333	chr3	12947000	12947600	0.556667
chr8	47894848	47895048	0.470000	chr3	12948000	12948200	0.480000
chr3	18676306	18676906	0.438333	chr3	129481600	129482200	0.555000
chr18	58902282	58902482	0.450000	chr3	129482800	129483000	0.515000
chr8	28558571	28558771	0.480000	chr3	129485800	129486000	0.515000
chr18	55922543	55922743	0.335000	chr3	129486400	129486600	0.380000
chr7	153005969	153006369	0.447500	chr3	129489200	129489600	0.502500
chr11	114245918	114246518	0.456667	chr3	12949000	12949600	0.548333
chr1	50833059	50833459	0.440000	chr3	129490200	129490600	0.495000
chr21	18755008	18755408	0.450000	chr3	129503800	129504200	0.467500
chr5	140306896	140307096	0.485000	chr3	129523400	129523600	0.550000
chr2	36179168	36179368	0.460000	chr3	129525400	129525600	0.570000
chr3	36438778	36438978	0.410000	chr3	129526200	129526400	0.445000
chr15	90623761	90624561	0.553750	chr3	12953000	12953800	0.578750
chr11	65332783	65332983	0.460000	chr3	129536000	129536200	0.480000
chr8	32088547	32088747	0.520000	chr3	129549400	129549600	0.570000
chr5	170744388	170744988	0.581667	chr3	12955000	12955600	0.611667
chrX	152322233	152322633	0.387500	chr3	129553000	129553400	0.607500
chr8	80337383	80337583	0.475000	chr3	129553800	129554000	0.480000
chr2	159630210	159630610	0.410000	chr3	129554800	129555200	0.567500
chrX	105648872	105649072	0.435000	chr3	129555800	129556000	0.585000
chr5	178249132	178249932	0.581250	chr3	129558400	129559200	0.611250
chr16	70087332	70087532	0.455000	chr3	129564200	129564400	0.615000
chr6	40555086	40555286	0.590000	chr3	129567400	129567600	0.605000
chr7	42912928	42913328	0.482500	chr3	129570200	129570600	0.582500
chr3	11681018	11682418	0.500714	chr3	129573200	129574600	0.600714
chr9	125965039	125966639	0.421250	chr3	129575000	129576600	0.610625
chr16	70688511	70688711	0.570000	chr3	12957600	12957800	0.585000
chr20	33101256	33101456	0.475000	chr3	129577000	129577200	0.615000
chr7	102624240	102625440	0.566667	chr3	129577600	129578800	0.624167
chr14	25367078	25367278	0.425000	chr3	12958400	12958600	0.515000
chr19	10011853	10012053	0.605000	chr3	129586400	129586600	0.625000
chr8	132967366	132967566	0.485000	chr3	129592800	129593000	0.650000
chr3	81995560	81996160	0.446667	chr3	129593600	129594200	0.543333
chr2	151143751	151144151	0.487500	chr3	129596800	129597200	0.557500
chr17	66676994	66677194	0.490000	chr3	129597600	129597800	0.610000
chr16	86906634	86907034	0.452500	chr3	129599600	129600000	0.592500
chr10	25619792	25620392	0.566667	chr3	12960000	12960600	0.570000
chr13	56451057	56451257	0.485000	chr3	129603200	129603400	0.650000
chrX	153140753	153140953	0.495000	chr3	129603800	129604000	0.575000
chr2	224695439	224696039	0.461667	chr3	129605200	129605800	0.746667
chr3	137849400	137850400	0.409000	chr3	129606200	129607200	0.776000
chr3	126199263	126199463	0.440000	chr3	129607800	129608000	0.590000
chr13	30955599	30955999	0.495000	chr3	129608600	129609000	0.557500
chr15	35332560	35332760	0.360000	chr3	129609800	129610000	0.380000
chr2	73722537	73722737	0.395000	chr3	129612600	129612800	0.565000
chr10	2065232	2065432	0.450000	chr3	12961400	12961600	0.485000
chr19	58433445	58433645	0.460000	chr3	129615000	129615200	0.570000
chr7	149716209	149716409	0.575000	chr3	129616000	129616200	0.620000
chrX	45214150	45214750	0.533333	chr3	129616600	129617200	0.558333
chr6	58986677	58986877	0.400000	chr3	129619000	129619200	0.630000
chr6	41950604	41950804	0.515000	chr3	129620000	129620200	0.620000
chr6	119665957	119666157	0.490000	chr3	129624600	129624800	0.505000
chr3	5079136	5079336	0.490000	chr3	129626000	129626200	0.520000
chr3	124831198	124831398	0.555000	chr3	129626800	129627000	0.765000
chr4	102368539	102369339	0.398750	chr3	129627400	129628200	0.576250
chr9	129424979	129425179	0.565000	chr3	129633800	129634000	0.600000
chr5	160798941	160799141	0.475000	chr3	12963600	12963800	0.485000
chr8	59910316	59910516	0.345000	chr3	129645400	129645600	0.525000
chr4	89182039	89182239	0.265000	chr3	12964600	12964800	0.480000
chrX	25916621	25916821	0.325000	chr3	129650400	129650600	0.405000
chr10	90841898	90842298	0.425000	chr3	129655200	129655600	0.462500
chr10	12974715	12974915	0.430000	chr3	12966600	12966800	0.605000
chr9	37425003	37425803	0.610000	chr3	12967200	12968000	0.768750
chr2	75166689	75166889	0.440000	chr3	129673200	129673400	0.450000
chr18	46208876	46209076	0.345000	chr3	129690400	129690600	0.370000
chr6	124661112	124661312	0.430000	chr3	129695400	129695600	0.435000
chr5	118136289	118136489	0.345000	chr3	129699400	129699600	0.385000
chr12	14176220	14176420	0.515000	chr3	12970600	12970800	0.545000
chr6	10901908	10902108	0.470000	chr3	12974000	12974200	0.555000
chr12	82230840	82231040	0.345000	chr3	129746800	129747000	0.435000
chr8	33761509	33761709	0.530000	chr3	12975000	12975200	0.585000
chr11	55769712	55769912	0.340000	chr3	129766200	129766400	0.415000
chr10	27493751	27493951	0.335000	chr3	129774000	129774200	0.355000
chr6	70111817	70112217	0.430000	chr3	129794000	129794400	0.472500
chr2	210036368	210036568	0.435000	chr3	12979400	12979600	0.520000
chr6	11215705	11216105	0.510000	chr3	129794800	129795200	0.512500
chr13	16604002	16604402	0.372500	chr3	129820600	129821000	0.380000
chr2	35684701	35685501	0.340000	chr3	129822200	129823000	0.395000
chr1	76856357	76856557	0.415000	chr3	129825000	129825200	0.480000
chr7	5415672	5415872	0.455000	chr3	129827800	129828000	0.555000
chr6	89667460	89667660	0.320000	chr3	129829600	129829800	0.380000
chr10	80476971	80477171	0.525000	chr3	12983400	12983600	0.650000
chr20	1262670	1263270	0.431667	chr3	12984200	12984800	0.538333
chr1	83208694	83208894	0.500000	chr3	12985200	12985400	0.655000
chr13	58555714	58555914	0.315000	chr3	129856000	129856200	0.335000
chr2	145308472	145308672	0.465000	chr3	129857200	129857400	0.525000
chr10	87044823	87045023	0.410000	chr3	129890200	129890400	0.435000
chr18	56178405	56179605	0.395000	chr3	129892800	129894000	0.690833
chr14	56899173	56899573	0.362500	chr3	129911200	129911600	0.422500
chr1	198782193	198782593	0.370000	chr3	129917200	129917600	0.375000
chr8	123847970	123848170	0.460000	chr3	12991800	12992000	0.585000
chr14	59621752	59621952	0.285000	chr3	129921800	129922000	0.315000
chr12	128660025	128660225	0.515000	chr3	12992600	12992800	0.590000
chr13	94040161	94040361	0.385000	chr3	129931000	129931200	0.455000
chr4	153388274	153389074	0.460000	chr3	12993200	12994000	0.690000
chr20	2150173	2150573	0.442500	chr3	129936800	129937200	0.482500
chr21	15237727	15237927	0.485000	chr3	129942400	129942600	0.625000
chr10	95849528	95850128	0.455000	chr3	12994600	12995200	0.716667
chr9	20606505	20606705	0.355000	chr3	129947600	129947800	0.435000
chr13	81983785	81984185	0.382500	chr3	129950600	129951000	0.475000
chr12	82697180	82697380	0.440000	chr3	129954600	129954800	0.520000
chr14	99115339	99115939	0.400000	chr3	12995600	12996200	0.491667
chr16	51680203	51680403	0.350000	chr3	129958800	129959000	0.445000
chr15	88902533	88902733	0.560000	chr3	129975400	129975600	0.665000
chr19	40414273	40414473	0.510000	chr3	129993000	129993200	0.560000
chr9	65879862	65880262	0.527500	chr3	12999400	12999800	0.542500
chr17	9208243	9208443	0.510000	chr3	130003000	130003200	0.780000
chr2	113114392	113114592	0.475000	chr3	13001200	13001400	0.505000
chr2	22224465	22224665	0.450000	chr3	130012200	130012400	0.415000
chr13	62666286	62666486	0.290000	chr3	13002600	13002800	0.355000
chr7	51850247	51850447	0.475000	chr3	130026600	130026800	0.485000
chr13	40319490	40319690	0.400000	chr3	130043800	130044000	0.515000
chr8	44226038	44226238	0.400000	chr3	13004400	13004600	0.585000
chr5	57998384	57998584	0.405000	chr3	130046400	130046600	0.485000
chr16	46582938	46583338	0.460000	chr3	130048800	130049200	0.512500
chr7	87954484	87954884	0.412500	chr3	13005400	13005800	0.592500
chr17	32219193	32219393	0.405000	chr3	130057600	130057800	0.540000
chrX	128354071	128354271	0.410000	chr3	130064000	130064200	0.415000
chr3	189681534	189681734	0.395000	chr3	13006600	13006800	0.580000
chr6	142645400	142646400	0.466000	chr3	13007400	13008400	0.557000
chr10	92650778	92650978	0.420000	chr3	130081400	130081600	0.485000
chr11	116666839	116667039	0.530000	chr3	130082000	130082200	0.545000
chr1	191961917	191962317	0.347500	chr3	130084600	130085000	0.417500
chr7	140635753	140635953	0.490000	chr3	130090800	130091000	0.500000
chr2	87554551	87555151	0.443333	chr3	13009200	13009800	0.535000
chr19	32818892	32820092	0.485000	chr3	130093800	130095000	0.624167
chr11	71175364	71175564	0.540000	chr3	130096200	130096400	0.560000
chr22	41815429	41815629	0.450000	chr3	130098400	130098600	0.550000
chr19	13813163	13813563	0.527500	chr3	130106000	130106400	0.545000
chr10	102375765	102377165	0.524286	chr3	130111400	130112800	0.675714
chr2	168379030	168379230	0.495000	chr3	13011600	13011800	0.535000
chr10	121611590	121611790	0.560000	chr3	13012400	13012600	0.570000
chr11	16866643	16867243	0.430000	chr3	13013200	13013800	0.526667
chr3	93043172	93043372	0.410000	chr3	130143800	130144000	0.415000
chr7	3055189	3055389	0.505000	chr3	13014400	13014600	0.595000
chr6	70500673	70500873	0.500000	chr3	130146600	130146800	0.505000
chr6	113206170	113206370	0.465000	chr3	130151800	130152000	0.570000
chr2	166618391	166618991	0.476667	chr3	13015200	13015800	0.643333
chr13	85938502	85938702	0.455000	chr3	130155600	130155800	0.470000
chrX	23776840	23777640	0.440000	chr3	13016400	13017200	0.503750
chrX	16747937	16748137	0.485000	chr3	130173400	130173600	0.500000
chr12	4479824	4480024	0.405000	chr3	130179600	130179800	0.455000
chr19	17669026	17669226	0.510000	chr3	130181200	130181400	0.600000
chr12	11831378	11831578	0.445000	chr3	130182000	130182200	0.465000
chr14	71787694	71788094	0.417500	chr3	13018200	13018600	0.590000
chr2	127256074	127256274	0.520000	chr3	130182800	130183000	0.565000
chr10	114495899	114496699	0.413750	chr3	130183800	130184600	0.417500
chr17	55686799	55686999	0.420000	chr3	130188200	130188400	0.435000
chr15	90521701	90521901	0.505000	chr3	13019400	13019600	0.650000
chr2	25700590	25700790	0.455000	chr3	130201400	130201600	0.480000
chr4	55431489	55432089	0.386667	chr3	13021200	13021800	0.578333
chr19	54775955	54776155	0.550000	chr3	13022400	13022600	0.690000
chr12	117563369	117563569	0.470000	chr3	13023000	13023200	0.490000
chr21	31092742	31092942	0.370000	chr3	130243000	130243200	0.425000
chr15	40446314	40446514	0.550000	chr3	13025200	13025400	0.595000
chr22	42328011	42328211	0.525000	chr3	13027400	13027600	0.540000
chr6	125577213	125577613	0.375000	chr3	130343000	130343400	0.395000
chr12	115584275	115584675	0.465000	chr3	130345600	130346000	0.640000
chr13	108115169	108115369	0.390000	chr3	130354600	130354800	0.425000
chr3	87607007	87607207	0.445000	chr3	130375000	130375200	0.470000
chr5	96438017	96438417	0.310000	chr3	130377800	130378200	0.382500
chr3	137207586	137207986	0.392500	chr3	130380400	130380800	0.405000
chr7	21503718	21504118	0.412500	chr3	130386600	130387000	0.442500
chr1	117693342	117693542	0.340000	chr3	130390200	130390400	0.380000
chr17	41263033	41263233	0.435000	chr3	13040400	13040600	0.550000
chr4	67957841	67958041	0.540000	chr3	13041200	13041400	0.650000
chr2	179292690	179292890	0.465000	chr3	130414600	130414800	0.480000
chr6	36791767	36791967	0.585000	chr3	13043000	13043200	0.620000
chr2	218173728	218174328	0.483333	chr3	13046000	13046600	0.563333
chr1	71893921	71894121	0.465000	chr3	130462200	130462400	0.490000
chr13	30035908	30036108	0.545000	chr3	13047600	13047800	0.590000
chr20	21763889	21764289	0.435000	chr3	130539000	130539400	0.500000
chr19	18045948	18046148	0.520000	chr3	13057200	13057400	0.605000
chr5	50437241	50437441	0.350000	chr3	130573400	130573600	0.330000
chrX	145311771	145311971	0.415000	chr3	130605000	130605200	0.445000
chr2	109546970	109547170	0.485000	chr3	13062600	13062800	0.545000
chr8	83022891	83023091	0.395000	chr3	130655000	130655200	0.405000
chr17	38072435	38072635	0.415000	chr3	130663200	130663400	0.420000
chr7	93729844	93730044	0.340000	chr3	130671600	130671800	0.405000
chr12	5326485	5326685	0.370000	chr3	130677400	130677600	0.395000
chrX	151993880	151994080	0.450000	chr3	13069600	13069800	0.525000
chr3	106868149	106868349	0.315000	chr3	130699800	130700000	0.340000
chr2	8277076	8277276	0.460000	chr3	13070400	13070600	0.545000
chr6	159138792	159138992	0.320000	chr3	130708000	130708200	0.400000
chr3	92551225	92551425	0.370000	chr3	130713000	130713200	0.365000
chr7	144129748	144129948	0.590000	chr3	13072200	13072400	0.625000
chr10	99856697	99856897	0.470000	chr3	130727200	130727400	0.560000
chr3	31981672	31981872	0.660000	chr3	13073400	13073600	0.755000
chr1	164341183	164341383	0.370000	chr3	130738400	130738600	0.415000
chr22	41351805	41352005	0.465000	chr3	130746800	130747000	0.520000
chr15	28127757	28128357	0.453333	chr3	130747800	130748400	0.511667
chr13	27289824	27290024	0.490000	chr3	13075400	13075600	0.535000
chr17	22909616	22909816	0.385000	chr3	130757800	130758000	0.540000
chr18	1199172	1199572	0.302500	chr3	130759800	130760200	0.370000
chr18	67184738	67184938	0.320000	chr3	130761000	130761200	0.375000
chr3	71893664	71893864	0.515000	chr3	13078200	13078400	0.560000
chr11	10436411	10436811	0.450000	chr3	130789800	130790200	0.455000
chr11	126583219	126583419	0.495000	chr3	13079000	13079200	0.575000
chr5	121139744	121140144	0.380000	chr3	130821000	130821400	0.425000
chr17	46032696	46032896	0.490000	chr3	13082200	13082400	0.540000
chr2	194197269	194197469	0.375000	chr3	130829000	130829200	0.385000
chr7	62997468	62997668	0.400000	chr3	130839200	130839400	0.425000
chr2	22811511	22811711	0.410000	chr3	130839800	130840000	0.435000
chr11	129821248	129821448	0.455000	chr3	13084000	13084200	0.575000
chr16	79163841	79164441	0.426667	chr3	130849000	130849600	0.525000
chr16	13317139	13317539	0.415000	chr3	130850200	130850600	0.417500
chr6	84262050	84263250	0.346667	chr3	130851000	130852200	0.350000
chr14	76807244	76807444	0.445000	chr3	13085200	13085400	0.565000
chr16	26842857	26843257	0.412500	chr3	130853600	130854000	0.425000
chr5	159765905	159766305	0.375000	chr3	130857600	130858000	0.467500
chr4	53871548	53871948	0.397500	chr3	130869000	130869400	0.467500
chr7	8612697	8612897	0.360000	chr3	130870600	130870800	0.345000
chr16	4430139	4430339	0.390000	chr3	13088000	13088200	0.510000
chr6	128413169	128413369	0.405000	chr3	130889600	130889800	0.445000
chr3	107872875	107873475	0.398333	chr3	130893000	130893600	0.488333
chr19	40883944	40884544	0.535000	chr3	130894000	130894600	0.716667
chr7	106186283	106186483	0.355000	chr3	130896200	130896400	0.395000
chr7	149331280	149331480	0.445000	chr3	13092200	13092400	0.550000
chr4	127600202	127600402	0.520000	chr3	130925800	130926000	0.575000
chr21	11942977	11943177	0.390000	chr3	130926600	130926800	0.425000
chrX	114559109	114559309	0.450000	chr3	130929800	130930000	0.460000
chr17	3517059	3517259	0.510000	chr3	13093800	13094000	0.535000
chr10	76841480	76841680	0.480000	chr3	13095400	13095600	0.550000
chr15	38214560	38214760	0.285000	chr3	130964000	130964200	0.385000
chr1	174908303	174908503	0.320000	chr3	130997400	130997600	0.315000
chr12	115756413	115756813	0.400000	chr3	131004600	131005000	0.422500
chr16	48388527	48388727	0.450000	chr3	131020200	131020400	0.470000
chr21	31664415	31664815	0.480000	chr3	131026600	131027000	0.650000
chr10	107248589	107248789	0.275000	chr3	131033600	131033800	0.325000
chr6	130293750	130293950	0.425000	chr3	131042400	131042600	0.530000
chr4	142401614	142402014	0.327500	chr3	131072200	131072600	0.460000
chr4	42748689	42749489	0.387500	chr3	13110600	13111400	0.557500
chr6	12019262	12019462	0.485000	chr3	131174800	131175000	0.520000
chr15	10677720	10677920	0.000000	chr3	131216600	131216800	0.400000
chr6	111305302	111305502	0.485000	chr3	131268800	131269000	0.550000
chrX	22154605	22154805	0.435000	chr3	13132800	13133000	0.460000
chr3	156677922	156678122	0.445000	chr3	131356200	131356400	0.450000
chr5	170862784	170863384	0.448333	chr3	131361200	131361800	0.578333
chr7	99221338	99221538	0.435000	chr3	131371400	131371600	0.500000
chr13	113825057	113826057	0.554000	chr3	131381000	131382000	0.632000
chr10	25431147	25431347	0.360000	chr3	131386800	131387000	0.470000
chrX	100245552	100245752	0.410000	chr3	131402600	131402800	0.485000
chr15	32561714	32562114	0.472500	chr3	13142000	13142400	0.577500
chr20	49702889	49703089	0.565000	chr3	13145600	13145800	0.605000
chr6	112395669	112395869	0.330000	chr3	131486600	131486800	0.370000
chr5	156140479	156140679	0.375000	chr3	131502800	131503000	0.665000
chr17	22328096	22328296	0.465000	chr3	131504600	131504800	0.495000
chr10	96996171	96996371	0.550000	chr3	131526800	131527000	0.675000
chr12	119387363	119387563	0.360000	chr3	131630200	131630400	0.415000
chr2	164942836	164943036	0.425000	chr3	131775800	131776000	0.430000
chr1	56537445	56537645	0.455000	chr3	131782800	131783000	0.460000
chr18	74503465	74503665	0.445000	chr3	131794800	131795000	0.495000
chr1	208516129	208516529	0.447500	chr3	131795400	131795800	0.450000
chr10	50092980	50093180	0.480000	chr3	131796600	131796800	0.495000
chr20	11049769	11050169	0.430000	chr3	131797800	131798200	0.442500
chr15	62061957	62062357	0.412500	chr3	131804600	131805000	0.447500
chr20	11423769	11423969	0.345000	chr3	131806800	131807000	0.390000
chr2	171624284	171624484	0.465000	chr3	13189800	13190000	0.590000
chr1	71639784	71639984	0.405000	chr3	13193000	13193200	0.620000
chr11	113577609	113578009	0.555000	chr3	13196200	13196600	0.572500
chr13	108847780	108847980	0.400000	chr3	131970200	131970400	0.405000
chr7	20253281	20253481	0.375000	chr3	132006800	132007000	0.380000
chrX	54553179	54553379	0.495000	chr3	13201000	13201200	0.550000
chr2	119352291	119352691	0.400000	chr3	132016400	132016800	0.420000
chr10	124517688	124517888	0.570000	chr3	132029400	132029600	0.575000
chr12	111723916	111724116	0.650000	chr3	132035000	132035200	0.680000
chr18	19043105	19043305	0.420000	chr3	132037600	132037800	0.470000
chr16	49320794	49320994	0.320000	chr3	132079200	132079400	0.420000
chr5	67119798	67120198	0.425000	chr3	132164600	132165000	0.455000
chr9	36129479	36129879	0.462500	chr3	132180400	132180800	0.472500
chr9	128699045	128699245	0.520000	chr3	132189800	132190000	0.535000
chr1	34491919	34492319	0.355000	chr3	132194000	132194400	0.455000
chr1	245102100	245102500	0.442500	chr3	132195800	132196200	0.450000
chr9	89620609	89620809	0.480000	chr3	132210800	132211000	0.500000
chr15	85372111	85372311	0.460000	chr3	132230400	132230600	0.480000
chr12	116185262	116185462	0.270000	chr3	132245800	132246000	0.400000
chr1	123223452	123223652	0.390000	chr3	132248800	132249000	0.435000
chrX	84876675	84876875	0.365000	chr3	132253400	132253600	0.340000
chr12	84196072	84196272	0.370000	chr3	132257200	132257400	0.425000
chr8	116839355	116839755	0.427500	chr3	132283400	132283800	0.452500
chrX	64210185	64210385	0.490000	chr3	132284800	132285000	0.590000
chr13	42031527	42031727	0.390000	chr3	132285600	132285800	0.385000
chr3	81033426	81033826	0.390000	chr3	132286600	132287000	0.452500
chr20	49683099	49683299	0.290000	chr3	132291000	132291200	0.445000
chr14	100458425	100458625	0.350000	chr3	132292200	132292400	0.350000
chr10	113867479	113867879	0.372500	chr3	132295000	132295400	0.450000
chr1	22874755	22875155	0.442500	chr3	13229600	13230000	0.477500
chr8	47760593	47760793	0.395000	chr3	132296200	132296400	0.445000
chr9	94078591	94078991	0.340000	chr3	132296800	132297200	0.417500
chr6	63309322	63309722	0.345000	chr3	132300400	132300800	0.432500
chr14	82220124	82220324	0.405000	chr3	132302000	132302200	0.415000
chr8	31192601	31193401	0.400000	chr3	132303200	132304000	0.487500
chr6	114443293	114443493	0.440000	chr3	132317400	132317600	0.485000
chr13	83819352	83819552	0.360000	chr3	132325800	132326000	0.360000
chr10	22728499	22728699	0.565000	chr3	13234200	13234400	0.625000
chr5	87449843	87450043	0.395000	chr3	132343200	132343400	0.425000
chr10	8853861	8854061	0.415000	chr3	132345000	132345200	0.435000
chr14	76031658	76032058	0.422500	chr3	132348800	132349200	0.442500
chr3	86895234	86895634	0.302500	chr3	132351600	132352000	0.380000
chr1	229982661	229982861	0.500000	chr3	13235200	13235400	0.685000
chr6	89372351	89372551	0.375000	chr3	132352600	132352800	0.430000
chr14	27644091	27644491	0.360000	chr3	132355000	132355400	0.422500
chr4	76007066	76007266	0.345000	chr3	132399400	132399600	0.410000
chr6	119053412	119053612	0.395000	chr3	132404400	132404600	0.440000
chr9	13843831	13844031	0.380000	chr3	132407200	132407400	0.395000
chr19	18400819	18401019	0.400000	chr3	132410600	132410800	0.455000
chr10	124564618	124566018	0.519286	chr3	132417000	132418400	0.602857
chr2	104429055	104429255	0.320000	chr3	132419000	132419200	0.350000
chr2	42296980	42297180	0.350000	chr3	132432800	132433000	0.375000
chrX	73326013	73326213	0.345000	chr3	132445800	132446000	0.300000
chr3	179011534	179011734	0.385000	chr3	132456600	132456800	0.400000
chr14	68012255	68012455	0.310000	chr3	132470200	132470400	0.445000
chr11	78512051	78512251	0.390000	chr3	132473600	132473800	0.450000
chr15	26311003	26311203	0.340000	chr3	132488200	132488400	0.360000
chr6	55851031	55851231	0.275000	chr3	132504800	132505000	0.315000
chr18	51274930	51275130	0.490000	chr3	132536200	132536400	0.500000
chrX	58063972	58064172	0.360000	chr3	132543000	132543200	0.415000
chr8	144002452	144002652	0.330000	chr3	132545600	132545800	0.365000
chr18	23562432	23562632	0.420000	chr3	132550400	132550600	0.430000
chr4	170073755	170074555	0.411250	chr3	132577400	132578200	0.432500
chr4	121643461	121643861	0.392500	chr3	132595000	132595400	0.447500
chr2	148111715	148111915	0.325000	chr3	132622800	132623000	0.315000
chr15	38623903	38624103	0.490000	chr3	13262800	13263000	0.515000
chr7	22434397	22434597	0.270000	chr3	132642400	132642600	0.295000
chr11	80769529	80769729	0.430000	chr3	132643400	132643600	0.480000
chr10	218385	218585	0.345000	chr3	132645200	132645400	0.410000
chr8	76334156	76334356	0.420000	chr3	132654400	132654600	0.485000
chr12	15506176	15508176	0.414000	chr3	132659400	132661400	0.558000
chr3	186144894	186145094	0.335000	chr3	132668000	132668200	0.360000
chr3	2376722	2376922	0.445000	chr3	132669400	132669600	0.475000
chr3	186881636	186881836	0.525000	chr3	13269800	13270000	0.535000
chr2	165774856	165775056	0.440000	chr3	132720400	132720600	0.445000
chr21	8991303	8991903	0.493333	chr3	132722400	132723000	0.760000
chr10	56496573	56496773	0.325000	chr3	132726400	132726600	0.370000
chr16	23386488	23386688	0.450000	chr3	132731200	132731400	0.475000
chr7	27431296	27431896	0.491667	chr3	13274400	13275000	0.573333
chr3	37216648	37216848	0.405000	chr3	132758800	132759000	0.365000
chr2	38312163	38312363	0.475000	chr3	13278000	13278200	0.530000
chr2	215880735	215881335	0.461667	chr3	13281200	13281800	0.628333
chr3	197366756	197367956	0.565000	chr3	13282800	13284000	0.642500
chr11	122854933	122855133	0.435000	chr3	132900600	132900800	0.450000
chr8	62377606	62377806	0.495000	chr3	132912400	132912600	0.515000
chr17	3454158	3454358	0.235000	chr3	132926200	132926400	0.400000
chrX	49276437	49276637	0.335000	chr3	132929400	132929600	0.380000
chr12	71976929	71977129	0.425000	chr3	132964400	132964600	0.450000
chr6	91252358	91252558	0.485000	chr3	13296800	13297000	0.540000
chr2	48608724	48608924	0.490000	chr3	13301600	13301800	0.540000
chr3	181775504	181775904	0.402500	chr3	13302200	13302600	0.525000
chr11	111744714	111744914	0.420000	chr3	13303600	13303800	0.585000
chr17	61667477	61667677	0.425000	chr3	133038200	133038400	0.725000
chr8	324091	324291	0.615000	chr3	133038800	133039000	0.630000
chr12	9720792	9720992	0.440000	chr3	133041400	133041600	0.455000
chr3	70803959	70804159	0.415000	chr3	13308600	13308800	0.530000
chr7	119659109	119659309	0.365000	chr3	133114000	133114200	0.445000
chrX	104064220	104064420	0.480000	chr3	133124600	133124800	0.490000
chr16	24899332	24899532	0.465000	chr3	133159600	133159800	0.470000
chr3	65106338	65106538	0.375000	chr3	133210000	133210200	0.405000
chr20	35795562	35795762	0.425000	chr3	133211600	133211800	0.440000
chr8	100105526	100105726	0.455000	chr3	133271600	133271800	0.470000
chr8	133790079	133790279	0.535000	chr3	13330000	13330200	0.550000
chr10	126228889	126229289	0.452500	chr3	13332200	13332600	0.517500
chr15	36138310	36138710	0.412500	chr3	133330000	133330400	0.447500
chr4	64068708	64068908	0.365000	chr3	133377400	133377600	0.425000
chr18	26464254	26464454	0.525000	chr3	133384600	133384800	0.590000
chr1	95252087	95252287	0.460000	chr3	133413600	133413800	0.465000
chr9	88421399	88421599	0.485000	chr3	133423600	133423800	0.575000
chr2	217733222	217733422	0.505000	chr3	13343600	13343800	0.575000
chr7	2614548	2614748	0.385000	chr3	133437800	133438000	0.430000
chr13	98589195	98589595	0.447500	chr3	133441800	133442200	0.477500
chr6	6535076	6535276	0.440000	chr3	133447800	133448000	0.475000
chr4	62374487	62374887	0.392500	chr3	133448600	133449000	0.460000
chr1	167889448	167889648	0.365000	chr3	133456000	133456200	0.495000
chr5	13199508	13199708	0.505000	chr3	13346600	13346800	0.550000
chr7	39885053	39885253	0.470000	chr3	133466600	133466800	0.475000
chr11	99496678	99496878	0.390000	chr3	133467200	133467400	0.555000
chr10	37376465	37376665	0.375000	chr3	133473600	133473800	0.510000
chr9	40407703	40407903	0.385000	chr3	133474800	133475000	0.400000
chr1	118488839	118489039	0.430000	chr3	133475600	133475800	0.460000
chr1	216840503	216840703	0.390000	chr3	133477600	133477800	0.400000
chr12	52680432	52680632	0.445000	chr3	13348600	13348800	0.585000
chr18	16594836	16595036	0.405000	chr3	133488000	133488200	0.435000
chr12	60348649	60348849	0.410000	chr3	133489000	133489200	0.465000
chr13	103102250	103102650	0.365000	chr3	133491000	133491400	0.540000
chr7	133503389	133503589	0.415000	chr3	133494600	133494800	0.565000
chr7	20955169	20955369	0.355000	chr3	133499400	133499600	0.385000
chr7	84950046	84950246	0.380000	chr3	133506400	133506600	0.425000
chr7	30020292	30020492	0.315000	chr3	133527200	133527400	0.385000
chr7	142658774	142658974	0.520000	chr3	13352800	13353000	0.570000
chrY	11853339	11853539	0.475000	chr3	133541000	133541200	0.485000
chr16	63525486	63525686	0.465000	chr3	13354200	13354400	0.595000
chr19	27847221	27847421	0.520000	chr3	13358800	13359000	0.590000
chr11	9286067	9286267	0.430000	chr3	133609600	133609800	0.440000
chr9	117275204	117275404	0.380000	chr3	133620200	133620400	0.420000
chr12	83011828	83012228	0.330000	chr3	133644800	133645200	0.370000
chr5	67930767	67931167	0.332500	chr3	133656200	133656600	0.345000
chr2	101493261	101494061	0.426250	chr3	133661800	133662600	0.551250
chr12	2305638	2306038	0.432500	chr3	133663800	133664200	0.460000
chr16	58828524	58828924	0.412500	chr3	133667600	133668000	0.447500
chr13	80610780	80610980	0.390000	chr3	133734400	133734600	0.420000
chr17	60266304	60266704	0.420000	chr3	133748200	133748600	0.550000
chr21	45734845	45735045	0.560000	chr3	133754000	133754200	0.570000
chr7	1022283	1022483	0.485000	chr3	133783800	133784000	0.710000
chrY	10180746	10181146	0.490000	chr3	133799800	133800200	0.502500
chr1	18276651	18277451	0.530000	chr3	133805600	133806400	0.625000
chr14	17642269	17642469	0.365000	chr3	133819000	133819200	0.390000
chr8	27515290	27516090	0.506250	chr3	133822000	133822800	0.525000
chr16	14344630	14345030	0.447500	chr3	133827000	133827400	0.515000
chr2	65430686	65430886	0.565000	chr3	133828800	133829000	0.595000
chr8	109183627	109183827	0.465000	chr3	133851600	133851800	0.495000
chr5	172792211	172792411	0.565000	chr3	133853400	133853600	0.595000
chrX	103123210	103124010	0.402500	chr3	133857800	133858600	0.521250
chr10	12257345	12257745	0.495000	chr3	133859600	133860000	0.505000
chr11	9606722	9606922	0.450000	chr3	13386400	13386600	0.460000
chr1	13229102	13229302	0.425000	chr3	133865200	133865400	0.490000
chrY	10780613	10780813	0.390000	chr3	133867400	133867600	0.540000
chr3	156514478	156515078	0.331667	chr3	133874400	133875000	0.333333
chr7	124310854	124311254	0.435000	chr3	133883600	133884000	0.510000
chr14	18408363	18408563	0.460000	chr3	133886200	133886400	0.475000
chr10	947199	947399	0.480000	chr3	133888000	133888200	0.550000
chr7	157333214	157333414	0.530000	chr3	133892600	133892800	0.580000
chr15	24334135	24334335	0.515000	chr3	133893200	133893400	0.520000
chr4	1061416	1062616	0.465000	chr3	133894000	133895200	0.648333
chr5	138688237	138689037	0.482500	chr3	133895600	133896400	0.702500
chr9	72539315	72539515	0.445000	chr3	133901200	133901400	0.530000
chr1	48608129	48608529	0.420000	chr3	133905400	133905800	0.477500
chrX	114740962	114741362	0.435000	chr3	13391400	13391800	0.545000
chr7	9241176	9241376	0.500000	chr3	133927000	133927200	0.590000
chr16	54799502	54799702	0.480000	chr3	133927600	133927800	0.840000
chr3	184511444	184511644	0.380000	chr3	133930400	133930600	0.400000
chr1	110576470	110576670	0.465000	chr3	133942400	133942600	0.530000
chr6	64727185	64727385	0.315000	chr3	133943600	133943800	0.380000
chr9	95126541	95126741	0.460000	chr3	133964600	133964800	0.530000
chr1	223858941	223859141	0.375000	chr3	133979800	133980000	0.510000
chr2	118069120	118069320	0.410000	chr3	133986400	133986600	0.485000
chrX	135451367	135451567	0.485000	chr3	133991800	133992000	0.515000
chr22	23102551	23102951	0.597500	chr3	13403600	13404000	0.627500
chr21	15523956	15524156	0.520000	chr3	134039600	134039800	0.645000
chr3	75751515	75752115	0.450000	chr3	13404600	13405200	0.490000
chr14	104084184	104084384	0.495000	chr3	13406400	13406600	0.560000
chr20	43369238	43369438	0.400000	chr3	13413400	13413600	0.460000
chr11	95345426	95346026	0.443333	chr3	13414000	13414600	0.605000
chr8	125970079	125970279	0.435000	chr3	134147600	134147800	0.530000
chr5	159225346	159225546	0.460000	chr3	13416600	13416800	0.560000
chr5	59482074	59482274	0.340000	chr3	134186600	134186800	0.345000
chr22	48661840	48662040	0.610000	chr3	13419200	13419400	0.625000
chrX	55886138	55886338	0.410000	chr3	134197800	134198000	0.415000
chr12	116582410	116583010	0.525000	chr3	13419800	13420400	0.786667
chr12	117385344	117385544	0.505000	chr3	13421000	13421200	0.540000
chr14	46367716	46367916	0.395000	chr3	134212000	134212200	0.450000
chrX	155509719	155510119	0.362500	chr3	134213000	134213400	0.437500
chrX	11827599	11827799	0.410000	chr3	134217000	134217200	0.435000
chr10	750826	751426	0.485000	chr3	134224200	134224800	0.528333
chr1	45239205	45239805	0.383333	chr3	134228200	134228800	0.386667
chr14	47329155	47329555	0.380000	chr3	134231200	134231600	0.430000
chr1	195483715	195483915	0.410000	chr3	134232200	134232400	0.430000
chr1	200987781	200987981	0.395000	chr3	134233000	134233200	0.460000
chr16	49511884	49512084	0.395000	chr3	13424200	13424400	0.435000
chr20	22837438	22837838	0.495000	chr3	134250000	134250400	0.625000
chr2	29188956	29189156	0.400000	chr3	134250800	134251000	0.770000
chrX	9417598	9418198	0.450000	chr3	13425400	13426000	0.498333
chrX	78758272	78758472	0.235000	chr3	134255600	134255800	0.340000
chr7	127408902	127409302	0.360000	chr3	13428200	13428600	0.407500
chr8	9267102	9267302	0.405000	chr3	134292000	134292200	0.460000
chr6	135392048	135392248	0.380000	chr3	134294400	134294600	0.440000
chr16	29576232	29576832	0.463333	chr3	134299400	134300000	0.490000
chrX	15078276	15078476	0.445000	chr3	13430000	13430200	0.470000
chr19	56628839	56629039	0.575000	chr3	134300600	134300800	0.585000
chr1	38850155	38850555	0.490000	chr3	134308400	134308800	0.535000
chr4	151693846	151694446	0.471667	chr3	13431200	13431800	0.498333
chrX	142280636	142280836	0.410000	chr3	134313400	134313600	0.715000
chr9	105088536	105088736	0.465000	chr3	134344600	134344800	0.530000
chr15	43234809	43235009	0.500000	chr3	134358600	134358800	0.595000
chr1	76657604	76657804	0.455000	chr3	134364200	134364400	0.695000
chr8	142469067	142469667	0.498333	chr3	134374200	134374800	0.703333
chrX	1227089	1227289	0.510000	chr3	134378400	134378600	0.565000
chr11	27168438	27168638	0.360000	chr3	13443000	13443200	0.470000
chr18	70346016	70346216	0.375000	chr3	134449400	134449600	0.575000
chrX	3165145	3165345	0.400000	chr3	134450000	134450200	0.475000
chr14	83349129	83349329	0.360000	chr3	134469200	134469400	0.370000
chr17	49621749	49621949	0.365000	chr3	134474000	134474200	0.415000
chr16	61954381	61954581	0.430000	chr3	134479600	134479800	0.440000
chr2	37942816	37943016	0.415000	chr3	134483400	134483600	0.460000
chr1	202955402	202956402	0.470000	chr3	134485200	134486200	0.558000
chr6	150394486	150394686	0.445000	chr3	134486600	134486800	0.505000
chr7	148945694	148946094	0.362500	chr3	134487400	134487800	0.377500
chr1	243145026	243145226	0.265000	chr3	134492600	134492800	0.295000
chr1	243688574	243688974	0.370000	chr3	134496400	134496800	0.425000
chr15	36494462	36494662	0.425000	chr3	134505600	134505800	0.575000
chr16	68928834	68929434	0.445000	chr3	13451400	13452000	0.491667
chr3	174339512	174339912	0.420000	chr3	13452600	13453000	0.462500
chr18	45800621	45800821	0.520000	chr3	134527200	134527400	0.605000
chr3	190233054	190233254	0.355000	chr3	134535600	134535800	0.410000
chr2	182073441	182073641	0.320000	chr3	134543200	134543400	0.345000
chr1	172948174	172948374	0.355000	chr3	134544400	134544600	0.345000
chr14	66121581	66122181	0.455000	chr3	13455400	13456000	0.466667
chr4	20430304	20430504	0.385000	chr3	134562400	134562600	0.420000
chr17	58724861	58725061	0.340000	chr3	134579400	134579600	0.350000
chr8	43520175	43520975	0.433750	chr3	134594600	134595400	0.446250
chr9	108015201	108015401	0.430000	chr3	134598800	134599000	0.525000
chr7	141050158	141050558	0.405000	chr3	134600800	134601200	0.497500
chr3	38132648	38132848	0.555000	chr3	134602200	134602400	0.625000
chrX	15713720	15713920	0.505000	chr3	134606800	134607000	0.515000
chrX	9434919	9435119	0.425000	chr3	134612400	134612600	0.535000
chr5	178555065	178555265	0.520000	chr3	13461600	13461800	0.610000
chr3	108979355	108979555	0.335000	chr3	134622000	134622200	0.340000
chr5	52196356	52196556	0.330000	chr3	134630600	134630800	0.435000
chr12	110850240	110850440	0.535000	chr3	134641000	134641200	0.550000
chr16	48623542	48623742	0.555000	chr3	134650400	134650600	0.620000
chr4	139623141	139623341	0.575000	chr3	134651000	134651200	0.660000
chr7	38832284	38832484	0.465000	chr3	134677400	134677600	0.585000
chr14	69535955	69536155	0.420000	chr3	134690400	134690600	0.450000
chrX	42337122	42337322	0.345000	chr3	134711400	134711600	0.455000
chr13	17498226	17498426	0.395000	chr3	134713800	134714000	0.440000
chr2	35032349	35032549	0.400000	chr3	134737600	134737800	0.460000
chr1	13154132	13154332	0.530000	chr3	134755200	134755400	0.630000
chr9	32573136	32573536	0.512500	chr3	13475800	13476200	0.562500
chr1	53727988	53728188	0.500000	chr3	13478000	13478200	0.505000
chr10	18708617	18708817	0.300000	chr3	134790200	134790400	0.345000
chrY	7993158	7994358	0.389167	chr3	134795000	134796200	0.674167
chr12	3071951	3073151	0.540000	chr3	13479600	13480800	0.718333
chr1	36280402	36280602	0.420000	chr3	134809600	134809800	0.490000
chr16	18627462	18627662	0.485000	chr3	13483400	13483600	0.635000
chr11	43490106	43490306	0.465000	chr3	13484400	13484600	0.535000
chr7	74997023	74997223	0.505000	chr3	13485200	13485400	0.595000
chr11	70221740	70222140	0.447500	chr3	134852800	134853200	0.502500
chr14	81072919	81073119	0.360000	chr3	13485800	13486000	0.455000
chr4	108315444	108315644	0.440000	chr3	134864800	134865000	0.530000
chr10	46766866	46767066	0.455000	chr3	134886000	134886200	0.465000
chr8	113555227	113555427	0.425000	chr3	134904400	134904600	0.580000
chr13	46929646	46929846	0.415000	chr3	13491800	13492000	0.515000
chr2	133606607	133606807	0.440000	chr3	134918600	134918800	0.445000
chr20	1729779	1729979	0.425000	chr3	13492800	13493000	0.480000
chr10	112112538	112112738	0.360000	chr3	134931600	134931800	0.400000
chr12	82792440	82792640	0.460000	chr3	13494600	13494800	0.680000
chr14	52256613	52256813	0.410000	chr3	13495600	13495800	0.545000
chr4	82404435	82404635	0.530000	chr3	13496400	13496600	0.545000
chr10	6174860	6175060	0.530000	chr3	13500200	13500400	0.640000
chr1	116414053	116414253	0.345000	chr3	135022800	135023000	0.355000
chr14	33615060	33615260	0.475000	chr3	13504600	13504800	0.625000
chr13	107215264	107215664	0.467500	chr3	13507600	13508000	0.627500
chr11	71914362	71914562	0.485000	chr3	13517400	13517600	0.670000
chr4	151389417	151389617	0.385000	chr3	135197200	135197400	0.460000
chr2	200327263	200327463	0.500000	chr3	135226200	135226400	0.515000
chr4	64083168	64083568	0.260000	chr3	135228200	135228600	0.352500
chrX	104182088	104182288	0.535000	chr3	13528600	13528800	0.575000
chr2	200630883	200631683	0.412500	chr3	135329200	135330000	0.523750
chr5	51617464	51618064	0.361667	chr3	13537800	13538400	0.456667
chr3	186007877	186008077	0.540000	chr3	13540800	13541000	0.590000
chr3	185970844	185971044	0.420000	chr3	135440800	135441000	0.440000
chr16	52514673	52514873	0.500000	chr3	13544600	13544800	0.535000
chr3	37160005	37160205	0.425000	chr3	135448600	135448800	0.495000
chr5	161452953	161453553	0.381667	chr3	135451200	135451800	0.465000
chr5	132210065	132210265	0.520000	chr3	135455000	135455200	0.525000
chr15	83333438	83333838	0.560000	chr3	13546800	13547200	0.577500
chr8	140411125	140411525	0.442500	chr3	13548800	13549200	0.785000
chr1	25055699	25055899	0.520000	chr3	13549800	13550000	0.575000
chr1	212387858	212388058	0.520000	chr3	135504000	135504200	0.595000
chr13	97034354	97034554	0.510000	chr3	13550400	13550600	0.575000
chr22	45352782	45352982	0.450000	chr3	135513800	135514000	0.515000
chr8	9364511	9364711	0.535000	chr3	13557600	13557800	0.590000
chr1	66958824	66959024	0.345000	chr3	135582000	135582200	0.425000
chr19	53809180	53809380	0.490000	chr3	13561600	13561800	0.530000
chr1	71290588	71290988	0.530000	chr3	13566200	13566600	0.610000
chr1	35489563	35490163	0.491667	chr3	13568400	13569000	0.615000
chr1	105356232	105356832	0.421667	chr3	135706800	135707400	0.435000
chr11	87128319	87128519	0.355000	chr3	135736800	135737000	0.465000
chr6	149247267	149247467	0.480000	chr3	13575000	13575200	0.505000
chrX	130726441	130726641	0.430000	chr3	13575600	13575800	0.600000
chr4	100562594	100562794	0.335000	chr3	135766200	135766400	0.405000
chr11	30875231	30875431	0.440000	chr3	135784600	135784800	0.480000
chr18	54349729	54350129	0.365000	chr3	135851800	135852200	0.380000
chr3	82888779	82888979	0.400000	chr3	13587600	13587800	0.420000
chr6	11338555	11338955	0.465000	chr3	135944800	135945200	0.505000
chr6	163061608	163062408	0.417500	chr3	135965400	135966200	0.735000
chr21	16515127	16515327	0.365000	chr3	135970600	135970800	0.415000
chr16	35083158	35083358	0.460000	chr3	136050400	136050600	0.525000
chr9	92633450	92633850	0.422500	chr3	136071600	136072000	0.455000
chr2	50855216	50855816	0.291667	chr3	136075400	136076000	0.300000
chr9	34073260	34073460	0.460000	chr3	13613000	13613200	0.510000
chr6	51056077	51056277	0.460000	chr3	136135200	136135400	0.470000
chr10	121464433	121464633	0.515000	chr3	13613800	13614000	0.540000
chr14	11755565	11755765	0.000000	chr3	136141400	136141600	0.425000
chr10	113551718	113551918	0.445000	chr3	136142800	136143000	0.450000
chr2	108094296	108094496	0.470000	chr3	136163800	136164000	0.485000
chr11	125691932	125692132	0.410000	chr3	136171200	136171400	0.435000
chr5	58880915	58881115	0.505000	chr3	136180800	136181000	0.510000
chr3	10273091	10273291	0.470000	chr3	136186400	136186600	0.540000
chr1	199480157	199480757	0.378333	chr3	136191800	136192400	0.408333
chrX	146006400	146007000	0.311667	chr3	136193400	136194000	0.420000
chr1	48656073	48658673	0.465385	chr3	136194400	136197000	0.627692
chr21	30629091	30629291	0.390000	chr3	136197600	136197800	0.360000
chr2	72099060	72099260	0.490000	chr3	13621800	13622000	0.615000
chr4	106213157	106214557	0.498571	chr3	136250200	136251600	0.547143
chr6	133891558	133891758	0.635000	chr3	13626600	13626800	0.655000
chr18	25815240	25815440	0.455000	chr3	136276200	136276400	0.480000
chr2	54930505	54930705	0.325000	chr3	136289200	136289400	0.385000
chr6	59690572	59690772	0.380000	chr3	136291400	136291600	0.430000
chr11	46952601	46952801	0.370000	chr3	136331000	136331200	0.400000
chrX	74870090	74870490	0.382500	chr3	136343800	136344200	0.442500
chr8	135250292	135250492	0.350000	chr3	136391800	136392000	0.390000
chr12	98878112	98878512	0.392500	chr3	136414400	136414800	0.395000
chr3	151903819	151904219	0.412500	chr3	136428200	136428600	0.440000
chr10	35973607	35973807	0.340000	chr3	136437200	136437400	0.345000
chr12	28184234	28184634	0.467500	chr3	13646000	13646400	0.590000
chr9	124609654	124610854	0.382500	chr3	13647400	13648600	0.565833
chr7	2677830	2678230	0.572500	chr3	13650400	13650800	0.710000
chr17	30147176	30147976	0.533750	chr3	13651400	13652200	0.572500
chr11	123252457	123252657	0.510000	chr3	13652600	13652800	0.615000
chr4	175842242	175842442	0.320000	chr3	136543400	136543600	0.355000
chr7	100751695	100752495	0.498750	chr3	13654800	13655600	0.726250
chr10	91463832	91464032	0.315000	chr3	136549600	136549800	0.350000
chr7	91623645	91623845	0.260000	chr3	136559600	136559800	0.365000
chr5	74637757	74638157	0.420000	chr3	136577800	136578200	0.422500
chr3	155649822	155650022	0.560000	chr3	13658000	13658200	0.605000
chr4	124864912	124865312	0.365000	chr3	136596000	136596400	0.365000
chr4	133666593	133666793	0.420000	chr3	136616200	136616400	0.440000
chr2	46640243	46640443	0.440000	chr3	136617200	136617400	0.490000
chr15	98496308	98496508	0.320000	chr3	136620600	136620800	0.315000
chr13	21375200	21375400	0.475000	chr3	13662400	13662600	0.595000
chr13	49048939	49049139	0.330000	chr3	136624400	136624600	0.350000
chr2	211508248	211508648	0.370000	chr3	136626400	136626800	0.337500
chr3	146410036	146410236	0.450000	chr3	136642800	136643000	0.510000
chr2	140899106	140899506	0.415000	chr3	136651600	136652000	0.432500
chr17	38048393	38048593	0.310000	chr3	136667200	136667400	0.395000
chr9	94876189	94876389	0.360000	chr3	136672600	136672800	0.395000
chr8	104604427	104604827	0.332500	chr3	136690600	136691000	0.402500
chr8	583204	583404	0.350000	chr3	136691600	136691800	0.365000
chr7	77377524	77377724	0.400000	chr3	136694400	136694600	0.515000
chr1	233509840	233510040	0.540000	chr3	13670400	13670600	0.545000
chr5	145899088	145899288	0.340000	chr3	136708400	136708600	0.355000
chr4	85386106	85386506	0.407500	chr3	136713000	136713400	0.455000
chr2	234759009	234759409	0.417500	chr3	136714000	136714400	0.447500
chr8	65049779	65049979	0.375000	chr3	136716600	136716800	0.380000
chrX	15965088	15965288	0.430000	chr3	136724400	136724600	0.500000
chr8	112733792	112733992	0.330000	chr3	136728600	136728800	0.300000
chr2	187724210	187724410	0.385000	chr3	136737000	136737200	0.420000
chr17	56532772	56532972	0.440000	chr3	136747200	136747400	0.455000
chr13	76878764	76878964	0.370000	chr3	136749200	136749400	0.495000
chrX	53633995	53634195	0.435000	chr3	136750200	136750400	0.500000
chr10	43434964	43436564	0.508750	chr3	136751200	136752800	0.683125
chr1	160231130	160231330	0.375000	chr3	136753400	136753600	0.420000
chr8	83969672	83970072	0.365000	chr3	136758200	136758600	0.462500
chr6	83473971	83474171	0.365000	chr3	136786800	136787000	0.340000
chr1	38803536	38803736	0.385000	chr3	136787600	136787800	0.455000
chr16	26024297	26024497	0.445000	chr3	136804200	136804400	0.460000
chr10	117913410	117914210	0.407500	chr3	136818200	136819000	0.533750
chr1	44315586	44315786	0.545000	chr3	136819400	136819600	0.655000
chr11	35920271	35920671	0.380000	chr3	136820200	136820600	0.540000
chr12	29948106	29948306	0.315000	chr3	136839000	136839200	0.380000
chr9	480134	480334	0.400000	chr3	136839600	136839800	0.420000
chr21	7827117	7827317	0.445000	chr3	136840200	136840400	0.450000
chr3	152192806	152193006	0.345000	chr3	136851600	136851800	0.430000
chr11	55140073	55140473	0.360000	chr3	136858400	136858800	0.447500
chr3	9542224	9542824	0.423333	chr3	136860600	136861200	0.441667
chr20	35781681	35782281	0.460000	chr3	136861800	136862400	0.646667
chr5	107082772	107082972	0.430000	chr3	136862800	136863000	0.555000
chrX	53653128	53653328	0.335000	chr3	136878400	136878600	0.375000
chr6	141661480	141661680	0.375000	chr3	136882600	136882800	0.425000
chr15	83030051	83030851	0.348750	chr3	136885400	136886200	0.370000
chr14	24906138	24906338	0.265000	chr3	136899800	136900000	0.355000
chr4	56090993	56091193	0.435000	chr3	136907000	136907200	0.545000
chr5	106216305	106216505	0.380000	chr3	136919800	136920000	0.355000
chr21	44562018	44562218	0.380000	chr3	136921400	136921600	0.385000
chr12	114271617	114271817	0.340000	chr3	136930400	136930600	0.400000
chr7	11058939	11059139	0.240000	chr3	136932600	136932800	0.390000
chr9	29801550	29801750	0.390000	chr3	136938400	136938600	0.395000
chr21	12385302	12385502	0.370000	chr3	136943000	136943200	0.440000
chr5	19570990	19571190	0.420000	chr3	136985000	136985200	0.465000
chr15	25613471	25613671	0.510000	chr3	136990200	136990400	0.535000
chr1	187396434	187396634	0.470000	chr3	136995000	136995200	0.505000
chr3	107934303	107934503	0.395000	chr3	137003600	137003800	0.410000
chr6	41676678	41676878	0.490000	chr3	137014000	137014200	0.525000
chr2	32411153	32411353	0.525000	chr3	137032600	137032800	0.555000
chr15	26599559	26599759	0.435000	chr3	137035800	137036000	0.560000
chr13	49309412	49309612	0.385000	chr3	137105400	137105600	0.415000
chr6	47238129	47238329	0.390000	chr3	137121800	137122000	0.470000
chrX	128316421	128316621	0.395000	chr3	137131200	137131400	0.400000
chr7	65126600	65126800	0.430000	chr3	137163400	137163600	0.450000
chr6	38538622	38538822	0.475000	chr3	137198000	137198200	0.490000
chr8	133377716	133377916	0.350000	chr3	137220200	137220400	0.360000
chr17	42319066	42319266	0.500000	chr3	137647400	137647600	0.505000
chr2	4660113	4660313	0.380000	chr3	137693000	137693200	0.510000
chr11	70781394	70781794	0.405000	chr3	137807200	137807600	0.450000
chr12	117387760	117387960	0.505000	chr3	137971200	137971400	0.570000
chr5	100861339	100861539	0.350000	chr3	137993000	137993200	0.375000
chr9	107651398	107651798	0.390000	chr3	138052200	138052600	0.465000
chr11	112817407	112817607	0.525000	chr3	138061000	138061200	0.560000
chr5	64803725	64803925	0.440000	chr3	138068600	138068800	0.600000
chr9	83253704	83254104	0.400000	chr3	138079000	138079400	0.460000
chr4	26928566	26928766	0.420000	chr3	138079800	138080000	0.465000
chr8	30104331	30104531	0.380000	chr3	138082400	138082600	0.410000
chrX	93223075	93223275	0.525000	chr3	138097600	138097800	0.615000
chr12	5774738	5775138	0.422500	chr3	138113400	138113800	0.530000
chr13	35896796	35897396	0.486667	chr3	138115000	138115600	0.720000
chr1	22352396	22352596	0.480000	chr3	138119000	138119200	0.555000
chr18	6661425	6661625	0.475000	chr3	138125600	138125800	0.485000
chr12	75509462	75509662	0.385000	chr3	138135200	138135400	0.380000
chr2	68853706	68853906	0.400000	chr3	138136200	138136400	0.455000
chr3	87625026	87625226	0.435000	chr3	138137200	138137400	0.485000
chr20	19438099	19438299	0.425000	chr3	138138000	138138200	0.475000
chrX	7738912	7739112	0.390000	chr3	138160800	138161000	0.455000
chr3	140395693	140395893	0.440000	chr3	138174600	138174800	0.655000
chr4	37812532	37812732	0.310000	chr3	138180800	138181000	0.390000
chr8	123750772	123750972	0.440000	chr3	138181400	138181600	0.475000
chr6	107803898	107804898	0.443000	chr3	138186400	138187400	0.450000
chr5	174650816	174651016	0.535000	chr3	138188000	138188200	0.570000
chr7	68825679	68825879	0.365000	chr3	138188600	138188800	0.430000
chr13	36813907	36814507	0.386667	chr3	138197200	138197800	0.428333
chrX	20658891	20659091	0.315000	chr3	138200000	138200200	0.345000
chr14	101981360	101981560	0.390000	chr3	138200600	138200800	0.405000
chr3	78439689	78439889	0.420000	chr3	138203400	138203600	0.515000
chr9	112508276	112508676	0.345000	chr3	138213400	138213800	0.350000
chr13	73021429	73021629	0.430000	chr3	138219400	138219600	0.445000
chr5	64543203	64543403	0.365000	chr3	138222400	138222600	0.320000
chrY	5125323	5125523	0.370000	chr3	138223000	138223200	0.380000
chr2	170623056	170623256	0.415000	chr3	138241800	138242000	0.420000
chr3	126653370	126653770	0.370000	chr3	138260600	138261000	0.395000
chr19	51053443	51053643	0.490000	chr3	138285000	138285200	0.495000
chr14	65887079	65887279	0.440000	chr3	138322400	138322600	0.475000
chr6	39936824	39937224	0.385000	chr3	138323000	138323400	0.510000
chr9	117074511	117074711	0.505000	chr3	138329200	138329400	0.595000
chr2	165048774	165048974	0.580000	chr3	138329800	138330000	0.700000
chr5	112708891	112709091	0.400000	chr3	138331200	138331400	0.460000
chr8	86907916	86908116	0.360000	chr3	138332600	138332800	0.400000
chr10	76223735	76224135	0.450000	chr3	138347400	138347800	0.492500
chr13	39119980	39120380	0.570000	chr3	138348400	138348800	0.775000
chr10	114722202	114722402	0.505000	chr3	138349200	138349400	0.550000
chr4	128796442	128796642	0.545000	chr3	138350400	138350600	0.595000
chr2	70369872	70370272	0.432500	chr3	138367800	138368200	0.490000
chr14	47572263	47572663	0.335000	chr3	138371000	138371400	0.395000
chr7	67247484	67247684	0.270000	chr3	138374400	138374600	0.310000
chr13	112720220	112720620	0.522500	chr3	138382000	138382400	0.547500
chr4	104578337	104578737	0.417500	chr3	138396600	138397000	0.607500
chrX	39763524	39763724	0.435000	chr3	138410800	138411000	0.570000
chr18	4823958	4824558	0.453333	chr3	138413000	138413600	0.541667
chr22	47387332	47387532	0.550000	chr3	138417600	138417800	0.555000
chr5	65999533	65999733	0.360000	chr3	138429800	138430000	0.390000
chr1	210651244	210651844	0.493333	chr3	138434600	138435200	0.693333
chr9	42107593	42107793	0.480000	chr3	138440400	138440600	0.500000
chr4	77526528	77526928	0.467500	chr3	138442400	138442800	0.472500
chr7	98562424	98562624	0.525000	chr3	138445400	138445600	0.565000
chr2	47049911	47050111	0.570000	chr3	13847000	13847200	0.630000
chr2	133213637	133214037	0.425000	chr3	138479400	138479800	0.455000
chr13	83101150	83101550	0.352500	chr3	138494200	138494600	0.360000
chr11	79423127	79423327	0.475000	chr3	13852200	13852400	0.620000
chr16	1130428	1130628	0.645000	chr3	138608600	138608800	0.690000
chr16	61308192	61308392	0.465000	chr3	138609200	138609400	0.700000
chr3	40145174	40145374	0.390000	chr3	138611000	138611200	0.405000
chr1	197753473	197753673	0.365000	chr3	138656200	138656400	0.425000
chr1	211748429	211748629	0.555000	chr3	13866000	13866200	0.580000
chr7	112221216	112221416	0.550000	chr3	13866600	13866800	0.555000
chrY	45394180	45394380	0.000000	chr3	138684400	138684600	0.365000
chr5	155677041	155677241	0.380000	chr3	138686800	138687000	0.425000
chr4	127126776	127126976	0.390000	chr3	138694400	138694600	0.415000
chr6	100917020	100917220	0.355000	chr3	138699200	138699400	0.335000
chr4	18835478	18835678	0.360000	chr3	138726200	138726400	0.430000
chr4	166017212	166017812	0.385000	chr3	138727000	138727600	0.433333
chr17	9394528	9394928	0.460000	chr3	138744200	138744600	0.490000
chr2	94610448	94610648	0.350000	chr3	138746800	138747000	0.380000
chrX	94139156	94139356	0.365000	chr3	138774600	138774800	0.415000
chr1	88317105	88317305	0.340000	chr3	138781200	138781400	0.450000
chr13	92295689	92296089	0.365000	chr3	138782800	138783200	0.392500
chr4	57070016	57070216	0.470000	chr3	138785600	138785800	0.535000
chr8	104723286	104723486	0.355000	chr3	138786800	138787000	0.365000
chr8	142203226	142203826	0.585000	chr3	13879600	13880200	0.760000
chr14	102344540	102344740	0.470000	chr3	138800400	138800600	0.545000
chr11	134407141	134407341	0.585000	chr3	13880600	13880800	0.735000
chr12	117246190	117246390	0.440000	chr3	138815200	138815400	0.470000
chr5	128635010	128635210	0.370000	chr3	138817800	138818000	0.470000
chr13	99892588	99892788	0.395000	chr3	138818600	138818800	0.420000
chr5	67203258	67203458	0.360000	chr3	138823800	138824000	0.370000
chr11	29768354	29768554	0.355000	chr3	138825400	138825600	0.430000
chr9	1761515	1761715	0.360000	chr3	138832000	138832200	0.390000
chr18	44506578	44506778	0.460000	chr3	138832800	138833000	0.535000
chr2	81323345	81323545	0.345000	chr3	138833400	138833600	0.360000
chr4	122403281	122403881	0.508333	chr3	138834400	138835000	0.756667
chr20	1957884	1958084	0.480000	chr3	138842600	138842800	0.485000
chr1	59191181	59191381	0.400000	chr3	138846600	138846800	0.480000
chrX	104770210	104770410	0.335000	chr3	138853400	138853600	0.400000
chr1	234800995	234801195	0.455000	chr3	13885600	13885800	0.465000
chr17	63980157	63980357	0.540000	chr3	138861800	138862000	0.565000
chr10	13421790	13422790	0.454000	chr3	138862600	138863600	0.492000
chr4	29718375	29718575	0.285000	chr3	138873600	138873800	0.295000
chr10	98143946	98144146	0.430000	chr3	138876000	138876200	0.435000
chr9	3153054	3153254	0.440000	chr3	138877400	138877600	0.465000
chr15	95213978	95214178	0.425000	chr3	138888600	138888800	0.435000
chr17	39375289	39375889	0.358333	chr3	138890800	138891400	0.390000
chr5	111527191	111527391	0.305000	chr3	138901600	138901800	0.485000
chr2	232628693	232628893	0.485000	chr3	138902200	138902400	0.490000
chrX	55639366	55639566	0.345000	chr3	138907600	138907800	0.375000
chr2	1772434	1772634	0.520000	chr3	13890800	13891000	0.610000
chr7	15191896	15192096	0.335000	chr3	138909000	138909200	0.385000
chr3	196118373	196118573	0.460000	chr3	138910000	138910200	0.500000
chrX	109275075	109275275	0.430000	chr3	138912400	138912600	0.510000
chr4	57178508	57179108	0.395000	chr3	138915600	138916200	0.680000
chr3	74288621	74288821	0.380000	chr3	13891800	13892000	0.490000
chr13	113356893	113357093	0.525000	chr3	138923600	138923800	0.585000
chr8	80836104	80836304	0.530000	chr3	138934600	138934800	0.550000
chr21	45242892	45243092	0.490000	chr3	138936200	138936400	0.660000
chr2	17687467	17687667	0.365000	chr3	138937600	138937800	0.490000
chr20	49041118	49041318	0.515000	chr3	138938400	138938600	0.575000
chr5	33007812	33008012	0.500000	chr3	138941400	138941600	0.585000
chr3	13278092	13278292	0.560000	chr3	138942400	138942600	0.610000
chr6	43532669	43533469	0.437500	chr3	138943200	138944000	0.488750
chr1	39244281	39244481	0.460000	chr3	138944400	138944600	0.550000
chr5	179181556	179181756	0.485000	chr3	138945000	138945200	0.690000
chr1	180265766	180265966	0.560000	chr3	138945600	138945800	0.765000
chr10	93037025	93038025	0.510000	chr3	138946400	138947400	0.689000
chr17	11371028	11371228	0.465000	chr3	138948400	138948600	0.470000
chr16	57128299	57128499	0.535000	chr3	138950200	138950400	0.685000
chr5	41925026	41925226	0.645000	chr3	13895400	13895600	0.715000
chr4	139238628	139238828	0.385000	chr3	138961400	138961600	0.485000
chrY	13231311	13231511	0.445000	chr3	13896600	13896800	0.510000
chr10	113152760	113152960	0.480000	chr3	138974600	138974800	0.485000
chr9	118565039	118565239	0.395000	chr3	138979800	138980000	0.555000
chr2	12668534	12668734	0.410000	chr3	139112000	139112200	0.605000
chr10	74574198	74574798	0.441667	chr3	139113400	139114000	0.463333
chr10	116593032	116593632	0.405000	chr3	139120200	139120800	0.560000
chr6	22225743	22225943	0.400000	chr3	139121600	139121800	0.445000
chr11	49600743	49600943	0.395000	chr3	139127200	139127400	0.455000
chr19	1727692	1727892	0.375000	chr3	139135200	139135400	0.410000
chr10	24557394	24557594	0.500000	chr3	139187800	139188000	0.510000
chr7	100034017	100034217	0.505000	chr3	139202400	139202600	0.535000
chr8	132391002	132391402	0.430000	chr3	139222000	139222400	0.577500
chrY	18794293	18794493	0.375000	chr3	139232000	139232200	0.380000
chr11	51464433	51464633	0.440000	chr3	139260400	139260600	0.565000
chr15	29901526	29901726	0.535000	chr3	139280400	139280600	0.540000
chr20	2855623	2855823	0.405000	chr3	139286600	139286800	0.550000
chr16	15489592	15489792	0.495000	chr3	139288600	139288800	0.585000
chr5	115373094	115373294	0.505000	chr3	139299600	139299800	0.570000
chr13	88696561	88696761	0.430000	chr3	139302400	139302600	0.460000
chr12	131813621	131813821	0.430000	chr3	139307200	139307400	0.540000
chr5	52776518	52776718	0.355000	chr3	139309200	139309400	0.490000
chr11	42524804	42525004	0.490000	chr3	139310000	139310200	0.530000
chr2	196487515	196487715	0.475000	chr3	139313000	139313200	0.505000
chr12	45533586	45533786	0.320000	chr3	139317800	139318000	0.520000
chr11	119923585	119923985	0.507500	chr3	139319800	139320200	0.550000
chr4	2152082	2152282	0.520000	chr3	139329400	139329600	0.675000
chrX	106564379	106565179	0.405000	chr3	139339200	139340000	0.478750
chr12	10163407	10163807	0.435000	chr3	139340800	139341200	0.477500
chr3	101540917	101541717	0.516250	chr3	139343800	139344600	0.530000
chr3	108480756	108480956	0.425000	chr3	139345000	139345200	0.460000
chr7	31374767	31374967	0.440000	chr3	139354000	139354200	0.450000
chr10	95640244	95640444	0.400000	chr3	139354800	139355000	0.395000
chr4	147693957	147694557	0.378333	chr3	139387800	139388400	0.381667
chr5	176378689	176379689	0.458000	chr3	139389200	139390200	0.607000
chr2	173697369	173697569	0.380000	chr3	139427600	139427800	0.415000
chr21	31765119	31765319	0.450000	chr3	139434800	139435000	0.470000
chr17	62754800	62755400	0.465000	chr3	139520200	139520800	0.501667
chr15	6402198	6402398	0.000000	chr3	139521200	139521400	0.260000
chr5	173241857	173242257	0.477500	chr3	139535000	139535400	0.525000
chr11	7851371	7851571	0.460000	chr3	139539800	139540000	0.525000
chr1	26840637	26840837	0.510000	chr3	139564400	139564600	0.520000
chr5	85950268	85950468	0.500000	chr3	139571800	139572000	0.565000
chr11	28635867	28636267	0.427500	chr3	139572800	139573200	0.435000
chr8	100440146	100440346	0.470000	chr3	139588600	139588800	0.520000
chr3	105241845	105242045	0.370000	chr3	139597800	139598000	0.425000
chr5	121132994	121133194	0.295000	chr3	139608400	139608600	0.315000
chr1	192224432	192224632	0.440000	chr3	139619600	139619800	0.450000
chr18	45230135	45230335	0.420000	chr3	139629200	139629400	0.515000
chr7	149534335	149534735	0.347500	chr3	139643000	139643400	0.347500
chr2	179638453	179638653	0.360000	chr3	139648000	139648200	0.480000
chr11	121061162	121061562	0.305000	chr3	139660600	139661000	0.367500
chr20	57017232	57017432	0.460000	chr3	139675400	139675600	0.480000
chr15	58134172	58134372	0.435000	chr3	139676800	139677000	0.450000
chr9	124182913	124183113	0.430000	chr3	139677800	139678000	0.685000
chr9	105263251	105263451	0.360000	chr3	139679400	139679600	0.520000
chr13	57590548	57590748	0.420000	chr3	139716000	139716200	0.445000
chr10	9410039	9410239	0.435000	chr3	139718600	139718800	0.470000
chr1	67510805	67511005	0.470000	chr3	139746000	139746200	0.510000
chr10	115427202	115427402	0.295000	chr3	13978800	13979000	0.380000
chr7	104591313	104591913	0.391667	chr3	139923400	139924000	0.405000
chr7	128908008	128908608	0.501667	chr3	139934600	139935200	0.690000
chr17	78854969	78855169	0.585000	chr3	139936200	139936400	0.675000
chr18	40215650	40215850	0.385000	chr3	139937800	139938000	0.390000
chr12	85535587	85535787	0.435000	chr3	139960600	139960800	0.460000
chr12	27383107	27383507	0.437500	chr3	139963600	139964000	0.475000
chrX	128584496	128584696	0.520000	chr3	140016000	140016200	0.530000
chr12	31587699	31587899	0.520000	chr3	140051400	140051600	0.530000
chr6	160448465	160448865	0.325000	chr3	140128200	140128600	0.400000
chr3	158952625	158952825	0.375000	chr3	140220200	140220400	0.450000
chr12	24130641	24130841	0.475000	chr3	140276800	140277000	0.505000
chr3	102340684	102340884	0.420000	chr3	140395800	140396000	0.505000
chr2	53720972	53721172	0.450000	chr3	140408400	140408600	0.550000
chr15	72575177	72575577	0.457500	chr3	140449600	140450000	0.470000
chr1	75922119	75922319	0.360000	chr3	140453800	140454000	0.395000
chr3	54479158	54479358	0.445000	chr3	140467200	140467400	0.460000
chr1	36751416	36751616	0.390000	chr3	14057800	14058000	0.550000
chr5	156449966	156450566	0.413333	chr3	140716200	140716800	0.436667
chr15	27466203	27466403	0.395000	chr3	140771000	140771200	0.415000
chr12	5288617	5288817	0.370000	chr3	140816400	140816600	0.380000
chr18	73885330	73885530	0.455000	chr3	140822200	140822400	0.505000
chr5	87155920	87156120	0.435000	chr3	140833000	140833200	0.455000
chr3	58057648	58057848	0.405000	chr3	140843400	140843600	0.500000
chr2	132182722	132182922	0.305000	chr3	140863800	140864000	0.405000
chr4	27544418	27544818	0.252500	chr3	140883600	140884000	0.415000
chr4	40639208	40639408	0.335000	chr3	140898400	140898600	0.415000
chr7	103996195	103996395	0.455000	chr3	140911000	140911200	0.500000
chr3	64102433	64102633	0.400000	chr3	140922800	140923000	0.425000
chr10	13737468	13737668	0.400000	chr3	140924000	140924200	0.455000
chr3	57189518	57189718	0.430000	chr3	140931200	140931400	0.535000
chr20	18211588	18211988	0.505000	chr3	140941600	140942000	0.662500
chr7	42388292	42388892	0.478333	chr3	140942400	140943000	0.586667
chr8	64023568	64023768	0.280000	chr3	140953000	140953200	0.345000
chr6	36635493	36635693	0.525000	chr3	14096800	14097000	0.560000
chr19	15843075	15843275	0.290000	chr3	14097800	14098000	0.370000
chr6	32866100	32866300	0.465000	chr3	141000200	141000400	0.520000
chr11	92993548	92993748	0.430000	chr3	141009000	141009200	0.450000
chr3	186183627	186183827	0.460000	chr3	141011600	141011800	0.595000
chr8	144835857	144836057	0.465000	chr3	141017800	141018000	0.485000
chr12	126679319	126679519	0.440000	chr3	141049800	141050000	0.505000
chr2	73741217	73742017	0.482500	chr3	141050600	141051400	0.623750
chr7	7681489	7681689	0.365000	chr3	141076800	141077000	0.515000
chr2	128513643	128513843	0.460000	chr3	141080600	141080800	0.555000
chr1	245619613	245619813	0.535000	chr3	141087200	141087400	0.550000
chrX	76025326	76025526	0.460000	chr3	141095200	141095400	0.550000
chr12	128960543	128960943	0.427500	chr3	141105800	141106200	0.430000
chr15	40185326	40185526	0.405000	chr3	141115200	141115400	0.525000
chr21	28468625	28468825	0.500000	chr3	141186200	141186400	0.530000
chr5	165091331	165091531	0.350000	chr3	14119200	14119400	0.400000
chr19	20083066	20083266	0.485000	chr3	141192400	141192600	0.550000
chr14	97483794	97484394	0.438333	chr3	14120800	14121400	0.480000
chrY	8729841	8730041	0.450000	chr3	141218600	141218800	0.460000
chr20	17593026	17593226	0.465000	chr3	14122400	14122600	0.500000
chr8	43815091	43815291	0.350000	chr3	141228400	141228600	0.455000
chrX	147908465	147909065	0.405000	chr3	141231200	141231800	0.716667
chr3	75482990	75483390	0.517500	chr3	141232400	141232800	0.582500
chr3	161232768	161232968	0.430000	chr3	14123400	14123600	0.455000
chr4	55962278	55962878	0.393333	chr3	141234400	141235000	0.536667
chr2	38427981	38428181	0.470000	chr3	141237800	141238000	0.480000
chr20	34672825	34675025	0.455909	chr3	14124200	14126400	0.627727
chr1	32682593	32682793	0.500000	chr3	141243400	141243600	0.560000
chr18	7889872	7890072	0.490000	chr3	141250400	141250600	0.550000
chrX	149378675	149378875	0.465000	chr3	141256000	141256200	0.520000
chr16	37457921	37458121	0.405000	chr3	141262000	141262200	0.455000
chr22	24275592	24275992	0.435000	chr3	141266800	141267200	0.510000
chr4	20195671	20195871	0.425000	chr3	141279400	141279600	0.430000
chr2	213391339	213391539	0.290000	chr3	141288400	141288600	0.410000
chr1	180403098	180403298	0.375000	chr3	141291600	141291800	0.490000
chr14	32916645	32916845	0.405000	chr3	141295000	141295200	0.410000
chr22	40315135	40315735	0.453333	chr3	141302400	141303000	0.513333
chr13	17984868	17985268	0.385000	chr3	141303400	141303800	0.402500
chr4	33471067	33471267	0.540000	chr3	141305600	141305800	0.560000
chr5	32470838	32471238	0.437500	chr3	141307000	141307400	0.440000
chr2	180556300	180556500	0.460000	chr3	141308800	141309000	0.490000
chr5	155598441	155598841	0.432500	chr3	141311600	141312000	0.620000
chr15	34990078	34990678	0.455000	chr3	141312400	141313000	0.521667
chr12	53584285	53584485	0.325000	chr3	141320800	141321000	0.400000
chr1	1815288	1815488	0.510000	chr3	141328600	141328800	0.595000
chrY	21137568	21137768	0.470000	chr3	141330400	141330600	0.525000
chr1	184969354	184969554	0.460000	chr3	141331800	141332000	0.520000
chr1	53782172	53782372	0.450000	chr3	14133400	14133600	0.625000
chr7	27928101	27928301	0.355000	chr3	141337000	141337200	0.415000
chr5	88699697	88699897	0.420000	chr3	141342600	141342800	0.440000
chr18	2959183	2959383	0.335000	chr3	141352800	141353000	0.420000
chr9	24211879	24212079	0.315000	chr3	141353600	141353800	0.430000
chr20	11352300	11352700	0.382500	chr3	141359400	141359800	0.467500
chr2	171959864	171960064	0.400000	chr3	141361000	141361200	0.435000
chr3	193847512	193847712	0.455000	chr3	141366800	141367000	0.490000
chr10	49024238	49024838	0.448333	chr3	141368400	141369000	0.535000
chr3	174897112	174897312	0.370000	chr3	141369600	141369800	0.425000
chr13	18632626	18633026	0.397500	chr3	14137000	14137400	0.592500
chr19	30798711	30798911	0.465000	chr3	141370200	141370400	0.470000
chrX	24085246	24085446	0.475000	chr3	141379400	141379600	0.520000
chr3	105427177	105427377	0.455000	chr3	141383600	141383800	0.460000
chrX	7081755	7081955	0.395000	chr3	141386800	141387000	0.465000
chr13	61262481	61262881	0.325000	chr3	141400000	141400400	0.332500
chr17	1943228	1944228	0.614000	chr3	141402200	141403200	0.678000
chr3	83413229	83413429	0.155000	chr3	141403800	141404000	0.375000
chr10	110538547	110538747	0.405000	chr3	141411400	141411600	0.485000
chr1	225434416	225434616	0.390000	chr3	141412200	141412400	0.460000
chr18	17568530	17568930	0.405000	chr3	141414000	141414400	0.427500
chr14	91085890	91086090	0.560000	chr3	14142000	14142200	0.570000
chr4	48336264	48336464	0.370000	chr3	14142600	14142800	0.390000
chrX	37553197	37553397	0.375000	chr3	141426400	141426600	0.575000
chr9	122343913	122344113	0.465000	chr3	141432000	141432200	0.470000
chr2	20054991	20055191	0.395000	chr3	141436200	141436400	0.445000
chr4	130678653	130678853	0.355000	chr3	141441400	141441600	0.465000
chr7	79121535	79121735	0.350000	chr3	14144600	14144800	0.450000
chr4	102621735	102622135	0.405000	chr3	141451000	141451400	0.467500
chr2	175961554	175961754	0.400000	chr3	141452200	141452400	0.440000
chr12	27669705	27670105	0.407500	chr3	141454000	141454400	0.435000
chr6	81469118	81469318	0.395000	chr3	141455000	141455200	0.460000
chr12	89473203	89473603	0.470000	chr3	141459000	141459400	0.550000
chr13	96215000	96215200	0.480000	chr3	141460200	141460400	0.565000
chr12	82738743	82738943	0.340000	chr3	141474400	141474600	0.395000
chr9	93357231	93357431	0.390000	chr3	141476200	141476400	0.445000
chr12	106180814	106181014	0.365000	chr3	141478200	141478400	0.470000
chr18	25122823	25123223	0.350000	chr3	141483400	141483800	0.362500
chr3	145007718	145008518	0.388750	chr3	141485600	141486400	0.436250
chr7	953683	953883	0.695000	chr3	141487000	141487200	0.765000
chr7	23157840	23158040	0.460000	chr3	141487800	141488000	0.640000
chr19	56152785	56152985	0.480000	chr3	14148800	14149000	0.575000
chr10	125374675	125374875	0.430000	chr3	141489400	141489600	0.460000
chr2	59202512	59202712	0.335000	chr3	141493200	141493400	0.375000
chr17	14070923	14071123	0.380000	chr3	141499000	141499200	0.385000
chr7	34789962	34790162	0.330000	chr3	141500200	141500400	0.370000
chr2	29843220	29843420	0.435000	chr3	141511400	141511600	0.450000
chr12	27230952	27231152	0.485000	chr3	14152800	14153000	0.495000
chrX	101664773	101664973	0.385000	chr3	141529000	141529200	0.285000
chr6	28360365	28360565	0.390000	chr3	141530200	141530400	0.395000
chr4	141849855	141850055	0.370000	chr3	141539600	141539800	0.410000
chr1	214051479	214051679	0.385000	chr3	141544800	141545000	0.445000
chr21	7746123	7746323	0.395000	chr3	141553200	141553400	0.400000
chr13	36854635	36854835	0.325000	chr3	141558200	141558400	0.350000
chr13	6308567	6308767	0.000000	chr3	141561600	141561800	0.320000
chr10	67118010	67118210	0.330000	chr3	141576600	141576800	0.320000
chr12	76096806	76097006	0.555000	chr3	141625600	141625800	0.590000
chr3	107831536	107831736	0.340000	chr3	141629200	141629400	0.460000
chr3	139144272	139144672	0.382500	chr3	141630000	141630400	0.520000
chr13	38155492	38155692	0.545000	chr3	141645000	141645200	0.570000
chr13	94180775	94180975	0.380000	chr3	141646800	141647000	0.570000
chr17	24193941	24194141	0.410000	chr3	141647400	141647600	0.440000
chr3	93103227	93103427	0.405000	chr3	141657000	141657200	0.480000
chr18	758444	758644	0.420000	chr3	141657600	141657800	0.490000
chr8	23174057	23174457	0.635000	chr3	141660000	141660400	0.680000
chr6	88500141	88500341	0.400000	chr3	141677800	141678000	0.425000
chr5	127611262	127611462	0.355000	chr3	141680000	141680200	0.375000
chr12	55133122	55133522	0.457500	chr3	141686800	141687200	0.530000
chr1	241479590	241479790	0.340000	chr3	141690400	141690600	0.345000
chr6	43036135	43036335	0.470000	chr3	141737200	141737400	0.475000
chrX	77867394	77868794	0.427857	chr3	141738000	141739400	0.585714
chr18	19058961	19059161	0.385000	chr3	141754000	141754200	0.370000
chr12	127968340	127968540	0.460000	chr3	14175800	14176000	0.475000
chr19	8533051	8533251	0.455000	chr3	141764200	141764400	0.470000
chr5	174285227	174285427	0.340000	chr3	141767200	141767400	0.325000
chr7	128905923	128906123	0.495000	chr3	141769600	141769800	0.570000
chr8	87955427	87956227	0.516250	chr3	14178200	14179000	0.637500
chrX	126669452	126669652	0.215000	chr3	141784600	141784800	0.355000
chr6	130343906	130344106	0.460000	chr3	141789400	141789600	0.500000
chr1	243814378	243814978	0.363333	chr3	141796200	141796800	0.505000
chr9	114091161	114091361	0.475000	chr3	141797400	141797600	0.540000
chr19	27797494	27797894	0.465000	chr3	141805200	141805600	0.480000
chr3	51791159	51791359	0.515000	chr3	141829000	141829200	0.540000
chrX	69915675	69915875	0.445000	chr3	141838400	141838600	0.470000
chrX	143243091	143243291	0.415000	chr3	141844200	141844400	0.425000
chr15	65636358	65636558	0.530000	chr3	141845600	141845800	0.550000
chr16	71726936	71728336	0.410714	chr3	141848400	141849800	0.458571
chr3	60177548	60177948	0.382500	chr3	141851400	141851800	0.487500
chr1	64109206	64109406	0.340000	chr3	141853400	141853600	0.380000
chr8	104080819	104081019	0.325000	chr3	141855400	141855600	0.395000
chr6	124500667	124501267	0.365000	chr3	141863400	141864000	0.320000
chr10	79669939	79670339	0.370000	chr3	141864400	141864800	0.445000
chr5	94421565	94421765	0.340000	chr3	141875600	141875800	0.590000
chr15	75062730	75063930	0.475833	chr3	141876400	141877600	0.708333
chr1	216652632	216653832	0.380833	chr3	141878000	141879200	0.380000
chr12	19117782	19118382	0.423333	chr3	141881400	141882000	0.428333
chr11	54423263	54423663	0.410000	chr3	141882400	141882800	0.445000
chr10	62521772	62521972	0.375000	chr3	141894800	141895000	0.330000
chr1	176593980	176594180	0.395000	chr3	141913200	141913400	0.405000
chr20	25790636	25790836	0.415000	chr3	141920800	141921000	0.475000
chr22	15166058	15166258	0.355000	chr3	141934000	141934200	0.510000
chr16	37936768	37936968	0.390000	chr3	141937600	141937800	0.520000
chr18	28128297	28128697	0.447500	chr3	141940200	141940600	0.505000
chr8	137574840	137575040	0.370000	chr3	141941200	141941400	0.475000
chrX	119016581	119016781	0.475000	chr3	141942400	141942600	0.550000
chr10	114175657	114175857	0.350000	chr3	141944800	141945000	0.315000
chr19	4285150	4285350	0.510000	chr3	141949600	141949800	0.560000
chr1	116808889	116809089	0.520000	chr3	141962600	141962800	0.575000
chr12	78210832	78211032	0.495000	chr3	14200400	14200600	0.565000
chr18	24510960	24511160	0.425000	chr3	142007800	142008000	0.580000
chr2	45739136	45739536	0.440000	chr3	142014200	142014600	0.445000
chr11	25241355	25241555	0.375000	chr3	142017000	142017200	0.405000
chr5	13759539	13759939	0.285000	chr3	142022400	142022800	0.390000
chr2	142630245	142630445	0.265000	chr3	142026800	142027000	0.345000
chr10	52769140	52769740	0.358333	chr3	142027400	142028000	0.375000
chr4	100253533	100254533	0.350000	chr3	142028400	142029400	0.374000
chr7	112837267	112837467	0.380000	chr3	142033400	142033600	0.430000
chr1	218034667	218034867	0.415000	chr3	142035600	142035800	0.480000
chr4	21922266	21922466	0.440000	chr3	14203600	14203800	0.455000
chr5	23463200	23463400	0.325000	chr3	142040800	142041000	0.400000
chr13	58817437	58818037	0.426667	chr3	142046400	142047000	0.431667
chr1	81240190	81240390	0.330000	chr3	14205000	14205200	0.420000
chr10	15684961	15685161	0.380000	chr3	142055400	142055600	0.385000
chr10	59894452	59894652	0.420000	chr3	142057000	142057200	0.500000
chrX	113666305	113666505	0.405000	chr3	14207000	14207200	0.530000
chr20	30172111	30172511	0.380000	chr3	142099000	142099400	0.382500
chr6	65998821	65999021	0.510000	chr3	14210000	14210200	0.585000
chr1	209228606	209229006	0.345000	chr3	142115800	142116200	0.407500
chr17	36759419	36759619	0.470000	chr3	142126200	142126400	0.500000
chr11	13320886	13321086	0.385000	chr3	142137200	142137400	0.415000
chr17	39101558	39101758	0.530000	chr3	142140800	142141000	0.540000
chr6	32043800	32044400	0.631667	chr3	142149000	142149600	0.723333
chr6	22234589	22234789	0.390000	chr3	142152600	142152800	0.460000
chr20	32026353	32026753	0.490000	chr3	14216200	14216600	0.562500
chr3	97004906	97005106	0.415000	chr3	142180800	142181000	0.450000
chr11	55253729	55253929	0.365000	chr3	142209800	142210000	0.395000
chr13	111933366	111933566	0.375000	chr3	142211200	142211400	0.425000
chrX	8472393	8473193	0.386250	chr3	142222800	142223600	0.392500
chr9	72134051	72134451	0.425000	chr3	142225400	142225800	0.697500
chr5	59236062	59236262	0.435000	chr3	142252800	142253000	0.495000
chr9	28487449	28487649	0.310000	chr3	142263200	142263400	0.455000
chr2	64538209	64538409	0.335000	chr3	142269800	142270000	0.375000
chr8	93830840	93831040	0.415000	chr3	142270600	142270800	0.480000
chr2	27873699	27873899	0.325000	chr3	142276000	142276200	0.355000
chr20	5293993	5294193	0.440000	chr3	142277000	142277200	0.465000
chr4	14180271	14180671	0.412500	chr3	142280000	142280400	0.455000
chr4	180124766	180124966	0.465000	chr3	142285200	142285400	0.485000
chr12	132157401	132157601	0.465000	chr3	14231200	14231400	0.510000
chr6	13210921	13211121	0.285000	chr3	142316000	142316200	0.315000
chr4	49800152	49800352	0.345000	chr3	142319200	142319400	0.370000
chr10	122030350	122030750	0.487500	chr3	14232600	14233000	0.502500
chr4	169811893	169812093	0.465000	chr3	14234600	14234800	0.505000
chr3	69683969	69684169	0.455000	chr3	14235200	14235400	0.515000
chr18	10471490	10471690	0.500000	chr3	14235800	14236000	0.565000
chr5	162788314	162788514	0.360000	chr3	142395400	142395600	0.420000
chr8	67822321	67822521	0.415000	chr3	142439400	142439600	0.435000
chr6	6534764	6534964	0.445000	chr3	142446000	142446200	0.365000
chr18	27418829	27419029	0.510000	chr3	142447200	142447400	0.545000
chr1	157690302	157690502	0.575000	chr3	142448000	142448200	0.740000
chr16	29518621	29518821	0.410000	chr3	142508800	142509000	0.465000
chr3	43233655	43233855	0.475000	chr3	14251200	14251400	0.485000
chr22	20727691	20728691	0.449000	chr3	14252400	14253400	0.542000
chr7	98172598	98172798	0.315000	chr3	142555200	142555400	0.335000
chr6	67088906	67089906	0.403000	chr3	14256000	14257000	0.480000
chr17	44205705	44205905	0.420000	chr3	142574800	142575000	0.435000
chr16	68275528	68275728	0.385000	chr3	142577800	142578000	0.420000
chr15	75681583	75681983	0.582500	chr3	142578600	142579000	0.670000
chr5	180515798	180516198	0.440000	chr3	142586800	142587200	0.445000
chr6	93695023	93695223	0.395000	chr3	142595600	142595800	0.470000
chr2	199459883	199460083	0.595000	chr3	142596200	142596400	0.655000
chr2	181744194	181744394	0.405000	chr3	142597200	142597400	0.440000
chr6	145181670	145181870	0.385000	chr3	14261200	14261400	0.490000
chr2	184412373	184412573	0.295000	chr3	142613600	142613800	0.410000
chr2	12544880	12545480	0.376667	chr3	142618800	142619400	0.431667
chr1	71856315	71856515	0.300000	chr3	142627000	142627200	0.305000
chr14	86730348	86730548	0.340000	chr3	142636800	142637000	0.355000
chr8	41521326	41521526	0.395000	chr3	142641600	142641800	0.445000
chr1	64687755	64687955	0.355000	chr3	14265600	14265800	0.435000
chr4	178194214	178194414	0.340000	chr3	142656600	142656800	0.345000
chr10	12026148	12026348	0.290000	chr3	142693200	142693400	0.430000
chr7	106026668	106027068	0.522500	chr3	142723800	142724200	0.635000
chr4	151488164	151488564	0.407500	chr3	142724800	142725200	0.600000
chr4	132645899	132646099	0.375000	chr3	14273200	14273400	0.495000
chr10	131881836	131882036	0.470000	chr3	14274600	14274800	0.515000
chr12	17982709	17982909	0.480000	chr3	14275600	14275800	0.545000
chr11	134465221	134465421	0.460000	chr3	14278400	14278600	0.635000
chr21	25902324	25902524	0.360000	chr3	142787800	142788000	0.435000
chr2	179887496	179887696	0.395000	chr3	142828800	142829000	0.515000
chr5	66300789	66300989	0.460000	chr3	14284200	14284400	0.525000
chr3	120899827	120900027	0.375000	chr3	142844400	142844600	0.390000
chr4	134905607	134905807	0.315000	chr3	142850400	142850600	0.465000
chr1	11994767	11994967	0.480000	chr3	142857200	142857400	0.490000
chr9	3576343	3576543	0.490000	chr3	142867000	142867200	0.510000
chr20	34478026	34478226	0.390000	chr3	142884600	142884800	0.405000
chr3	110715287	110715487	0.365000	chr3	142887000	142887200	0.390000
chr19	55384566	55384766	0.595000	chr3	142889000	142889200	0.680000
chr1	222558016	222558416	0.400000	chr3	14289600	14290000	0.437500
chr1	145270796	145271396	0.438333	chr3	142904800	142905400	0.486667
chr3	112988913	112989113	0.415000	chr3	142929200	142929400	0.465000
chr5	22344866	22345066	0.345000	chr3	142930000	142930200	0.365000
chr22	45816820	45817020	0.490000	chr3	142931400	142931600	0.550000
chr1	47932039	47932439	0.447500	chr3	142934400	142934800	0.492500
chr4	29696718	29696918	0.295000	chr3	142944400	142944600	0.335000
chr4	47753899	47754099	0.425000	chr3	142953000	142953200	0.545000
chr1	208585979	208586179	0.440000	chr3	142958800	142959000	0.495000
chr6	144700969	144701169	0.535000	chr3	142963000	142963200	0.635000
chr2	65157678	65158278	0.486667	chr3	142963600	142964200	0.760000
chr2	184545863	184546063	0.400000	chr3	142966400	142966600	0.440000
chr6	162994116	162994316	0.455000	chr3	142967600	142967800	0.460000
chr12	58329676	58330276	0.425000	chr3	142968400	142969000	0.448333
chr9	85867447	85867647	0.410000	chr3	142972200	142972400	0.495000
chr14	93367822	93368022	0.385000	chr3	142975400	142975600	0.450000
chr5	48005118	48005518	0.400000	chr3	142976600	142977000	0.462500
chr3	24127972	24128172	0.385000	chr3	142977400	142977600	0.400000
chr5	111681917	111682117	0.435000	chr3	142981200	142981400	0.490000
chr10	126941204	126941404	0.335000	chr3	142983000	142983200	0.360000
chr12	63607193	63607393	0.315000	chr3	142987200	142987400	0.325000
chr7	128634679	128634879	0.400000	chr3	142990800	142991000	0.435000
chr12	688793	688993	0.445000	chr3	142994000	142994200	0.450000
chr1	205743385	205743585	0.325000	chr3	142997400	142997600	0.475000
chr19	29129580	29129780	0.515000	chr3	143000000	143000200	0.525000
chrY	1051663	1051863	0.390000	chr3	143000600	143000800	0.535000
chr4	82740274	82741274	0.483000	chr3	143001400	143002400	0.553000
chr19	15341338	15341538	0.320000	chr3	143002800	143003000	0.435000
chr8	132361293	132361493	0.400000	chr3	143006800	143007000	0.430000
chr3	96692796	96692996	0.355000	chr3	143008000	143008200	0.325000
chr14	51554743	51554943	0.380000	chr3	143009600	143009800	0.385000
chr3	61725158	61725358	0.470000	chr3	14301200	14301400	0.510000
chr8	13322133	13322333	0.230000	chr3	143036000	143036200	0.355000
chr7	147408000	147408400	0.382500	chr3	143036600	143037000	0.422500
chr2	190135270	190135470	0.350000	chr3	143038000	143038200	0.370000
chr7	48260794	48260994	0.365000	chr3	143046600	143046800	0.455000
chr10	127048165	127048565	0.300000	chr3	143052000	143052400	0.480000
chr3	38716041	38716241	0.285000	chr3	143061000	143061200	0.340000
chr17	17265963	17266363	0.307500	chr3	143065400	143065800	0.462500
chr12	26871920	26872120	0.430000	chr3	143066400	143066600	0.535000
chr2	50856059	50856259	0.350000	chr3	143074000	143074200	0.445000
chr16	13376222	13376422	0.370000	chr3	143082200	143082400	0.375000
chr14	65135523	65135923	0.510000	chr3	143085000	143085400	0.527500
chr2	152957096	152957296	0.445000	chr3	143085800	143086000	0.450000
chr6	134322376	134322776	0.450000	chr3	143092200	143092600	0.467500
chr18	10967296	10967496	0.425000	chr3	143093800	143094000	0.580000
chr15	83347191	83347391	0.475000	chr3	143118600	143118800	0.550000
chr9	88053191	88055591	0.533333	chr3	143119200	143121600	0.703750
chr9	84606408	84606608	0.380000	chr3	143122800	143123000	0.385000
chr13	60035088	60035688	0.316667	chr3	143123400	143124000	0.376667
chr14	76027120	76027920	0.425000	chr3	143124800	143125600	0.426250
chr3	4326290	4326690	0.410000	chr3	143135200	143135600	0.417500
chr5	68888910	68889110	0.410000	chr3	143147800	143148000	0.430000
chr2	12532575	12532775	0.395000	chr3	143151600	143151800	0.420000
chr12	111577113	111577513	0.455000	chr3	143158600	143159000	0.482500
chr11	33930620	33930820	0.400000	chr3	143163800	143164000	0.455000
chrX	65437251	65437451	0.390000	chr3	143165000	143165200	0.365000
chr12	126908778	126909178	0.380000	chr3	143165600	143166000	0.442500
chr7	69025471	69025671	0.460000	chr3	143168600	143168800	0.485000
chr12	44628277	44628477	0.425000	chr3	143170200	143170400	0.440000
chr22	21748855	21749055	0.385000	chr3	143170800	143171000	0.415000
chr15	14049479	14049679	0.000000	chr3	143171400	143171600	0.380000
chr16	89547556	89547756	0.500000	chr3	143176600	143176800	0.630000
chr8	361846	362046	0.455000	chr3	143178000	143178200	0.565000
chr12	60841029	60841229	0.345000	chr3	143178800	143179000	0.390000
chr17	15424606	15424806	0.400000	chr3	143182200	143182400	0.410000
chr4	151458084	151458284	0.415000	chr3	143183600	143183800	0.425000
chr5	8186500	8186700	0.420000	chr3	14318800	14319000	0.465000
chr3	57267743	57268143	0.480000	chr3	14319600	14320000	0.527500
chr2	144269785	144269985	0.260000	chr3	143217000	143217200	0.390000
chr20	1175293	1175493	0.455000	chr3	143222600	143222800	0.485000
chr15	98077630	98078030	0.400000	chr3	143235600	143236000	0.402500
chr4	22647062	22647262	0.360000	chr3	143236400	143236600	0.410000
chrX	99576851	99577051	0.390000	chr3	143247200	143247400	0.460000
chrX	60323822	60324222	0.410000	chr3	143255800	143256200	0.435000
chr20	29885753	29885953	0.380000	chr3	143267000	143267200	0.430000
chr16	17234850	17235050	0.320000	chr3	143278800	143279000	0.365000
chr19	20919963	20920363	0.437500	chr3	143281000	143281400	0.440000
chr6	132446255	132446455	0.370000	chr3	143281800	143282000	0.465000
chr9	18852979	18853379	0.457500	chr3	143283400	143283800	0.490000
chr1	123523419	123523819	0.390000	chr3	14329400	14329800	0.460000
chr3	64898654	64898854	0.425000	chr3	143294200	143294400	0.435000
chr14	79996057	79996257	0.400000	chr3	143299000	143299200	0.405000
chr6	156923646	156923846	0.470000	chr3	143301600	143301800	0.475000
chr1	219102889	219103089	0.355000	chr3	143306400	143306600	0.390000
chr2	220375749	220375949	0.375000	chr3	143307600	143307800	0.555000
chr13	89427119	89427319	0.410000	chr3	143315800	143316000	0.460000
chr2	144428222	144428422	0.360000	chr3	143321200	143321400	0.435000
chr22	38173857	38174057	0.510000	chr3	143324400	143324600	0.515000
chr5	13508485	13508685	0.410000	chr3	143328600	143328800	0.435000
chr15	63862275	63862475	0.505000	chr3	143329600	143329800	0.615000
chrX	99949300	99949700	0.487500	chr3	143348800	143349200	0.505000
chr22	33595290	33595490	0.450000	chr3	143353000	143353200	0.460000
chr17	50766939	50767139	0.480000	chr3	143354400	143354600	0.495000
chrX	96794056	96794256	0.415000	chr3	14336200	14336400	0.475000
chr13	68948792	68948992	0.375000	chr3	143363400	143363600	0.400000
chr5	15787453	15787653	0.390000	chr3	143366800	143367000	0.460000
chr8	36282475	36282875	0.352500	chr3	143375600	143376000	0.432500
chr10	95721676	95721876	0.470000	chr3	143383600	143383800	0.545000
chr11	34236821	34237021	0.425000	chr3	143415000	143415200	0.460000
chr1	246196770	246196970	0.335000	chr3	143423800	143424000	0.405000
chr5	125270999	125271199	0.470000	chr3	143431400	143431600	0.510000
chr1	82141520	82141720	0.455000	chr3	143443000	143443200	0.460000
chr5	55569480	55569680	0.325000	chr3	143443800	143444000	0.400000
chr18	31251012	31251212	0.405000	chr3	143445200	143445400	0.425000
chr3	14647424	14647624	0.470000	chr3	143478200	143478400	0.475000
chrX	114313811	114314211	0.000000	chr3	143506200	143506600	0.380000
chr1	54391669	54391869	0.570000	chr3	14352200	14352400	0.580000
chr20	46810584	46810784	0.465000	chr3	143526200	143526400	0.505000
chr15	64779404	64779604	0.460000	chr3	143529000	143529200	0.535000
chr3	102910685	102910885	0.280000	chr3	143536000	143536200	0.320000
chr1	174847859	174848059	0.405000	chr3	14353600	14353800	0.530000
chr18	55920395	55920595	0.410000	chr3	143563800	143564000	0.420000
chr5	104419685	104419885	0.310000	chr3	143566000	143566200	0.365000
chr14	30276537	30277137	0.426667	chr3	143585800	143586400	0.505000
chr19	25650899	25651099	0.390000	chr3	143590800	143591000	0.445000
chr8	93552825	93553025	0.395000	chr3	143595600	143595800	0.420000
chr2	55725797	55726197	0.460000	chr3	143597200	143597600	0.525000
chr5	17634112	17634312	0.420000	chr3	143600800	143601000	0.460000
chr13	54026234	54026834	0.348333	chr3	143601400	143602000	0.426667
chr15	49852662	49852862	0.375000	chr3	143605000	143605200	0.395000
chr5	10312025	10312225	0.445000	chr3	14361200	14361400	0.575000
chr18	22522063	22522263	0.515000	chr3	14364000	14364200	0.570000
chr3	68970632	68970832	0.450000	chr3	143641400	143641600	0.485000
chr5	62330241	62330441	0.400000	chr3	143644600	143644800	0.430000
chr21	32200238	32200438	0.465000	chr3	14366400	14366600	0.495000
chr2	17386360	17386760	0.412500	chr3	143669400	143669800	0.417500
chr1	209893331	209893531	0.445000	chr3	143674400	143674600	0.485000
chr2	237703647	237703847	0.565000	chr3	14369800	14370000	0.625000
chr5	91432054	91432254	0.435000	chr3	143708000	143708200	0.445000
chr16	4260964	4261164	0.505000	chr3	14371800	14372000	0.615000
chr16	10262437	10263037	0.430000	chr3	143751600	143752200	0.488333
chr20	35684770	35684970	0.505000	chr3	14375200	14375400	0.550000
chr2	39161367	39161567	0.415000	chr3	143771400	143771600	0.425000
chr11	7012406	7012606	0.275000	chr3	143775400	143775600	0.370000
chr5	116388585	116388785	0.545000	chr3	14378000	14378200	0.615000
chrY	3006861	3007061	0.470000	chr3	14378600	14378800	0.535000
chr6	78992346	78992546	0.380000	chr3	143806200	143806400	0.390000
chr7	14404580	14404780	0.455000	chr3	143807000	143807200	0.510000
chr15	100069560	100069760	0.410000	chr3	143811000	143811200	0.435000
chr18	75697986	75698186	0.360000	chr3	143811800	143812000	0.375000
chr11	113826704	113827304	0.458333	chr3	143814400	143815000	0.460000
chr9	104194917	104195117	0.420000	chr3	143822400	143822600	0.510000
chr15	12796704	12797304	0.000000	chr3	143825200	143825800	0.331667
chr17	77018107	77018507	0.435000	chr3	143826200	143826600	0.445000
chr2	80526715	80527515	0.388750	chr3	143830800	143831600	0.353750
chr21	33210476	33210676	0.500000	chr3	14384200	14384400	0.550000
chrX	130818862	130819062	0.350000	chr3	143847800	143848000	0.480000
chr6	144482590	144482790	0.370000	chr3	143848400	143848600	0.400000
chr2	145582362	145582562	0.365000	chr3	143850000	143850200	0.405000
chr4	107537810	107538010	0.465000	chr3	143851000	143851200	0.470000
chr17	18899275	18899475	0.470000	chr3	143855200	143855400	0.475000
chr6	66315182	66315382	0.350000	chr3	143875800	143876000	0.390000
chr3	70108202	70108402	0.500000	chr3	143876400	143876600	0.515000
chr15	66018767	66018967	0.495000	chr3	143881200	143881400	0.500000
chrX	35483919	35484119	0.530000	chr3	14388400	14388600	0.540000
chr3	171442864	171443264	0.392500	chr3	143885800	143886200	0.397500
chr5	85159725	85159925	0.360000	chr3	143898600	143898800	0.430000
chr15	67607876	67608076	0.280000	chr3	143901200	143901400	0.345000
chr15	45011755	45011955	0.455000	chr3	14391200	14391400	0.485000
chr2	57324297	57324497	0.295000	chr3	143914400	143914600	0.350000
chrY	17549564	17549764	0.310000	chr3	143921200	143921400	0.305000
chr1	201936806	201937006	0.495000	chr3	14392400	14392600	0.610000
chr11	37718981	37719581	0.325000	chr3	143924600	143925200	0.370000
chr14	27835765	27835965	0.330000	chr3	143951400	143951600	0.395000
chr4	174240963	174241163	0.275000	chr3	143964000	143964200	0.425000
chr16	34436342	34438342	0.636500	chr3	143970800	143972800	0.649000
chr7	23553103	23553703	0.448333	chr3	14397200	14397800	0.521667
chr3	119803814	119804414	0.501667	chr3	143973200	143973800	0.518333
chr4	61710381	61710781	0.335000	chr3	143974200	143974600	0.340000
chr13	3212640	3212840	0.000000	chr3	143975000	143975200	0.325000
chr4	180477972	180478172	0.260000	chr3	143975600	143975800	0.335000
chr8	46073355	46074155	0.368750	chr3	143977400	143978200	0.370000
chr17	49137404	49137604	0.485000	chr3	14398800	14399000	0.545000
chr15	68590799	68590999	0.510000	chr3	143989600	143989800	0.525000
chr2	52836120	52836520	0.392500	chr3	143998200	143998600	0.397500
chr13	97214697	97214897	0.450000	chr3	144008600	144008800	0.485000
chr9	76281998	76282198	0.400000	chr3	144015200	144015400	0.440000
chr11	117227884	117228084	0.520000	chr3	14402400	14402600	0.705000
chrX	26125859	26126059	0.310000	chr3	144028800	144029000	0.380000
chr11	118199026	118199626	0.446667	chr3	14403200	14403800	0.598333
chr2	89144497	89145697	0.477500	chr3	14404800	14406000	0.508333
chr5	17091348	17091548	0.370000	chr3	144086000	144086200	0.435000
chr8	11628866	11629266	0.582500	chr3	14409400	14409800	0.590000
chr4	79756872	79757072	0.360000	chr3	144107200	144107400	0.365000
chr14	16036295	16036495	0.480000	chr3	14410800	14411000	0.535000
chr10	118743651	118743851	0.425000	chr3	144110000	144110200	0.450000
chr10	85035767	85035967	0.450000	chr3	14412000	14412200	0.505000
chr2	75016447	75016647	0.410000	chr3	144128400	144128600	0.460000
chr3	25007368	25007768	0.410000	chr3	14413600	14414000	0.485000
chr3	88168829	88169029	0.475000	chr3	14419000	14419200	0.505000
chrX	58774946	58775146	0.405000	chr3	14424000	14424200	0.425000
chr18	13224497	13224897	0.500000	chr3	14424600	14425000	0.535000
chr8	23318942	23319142	0.495000	chr3	14426200	14426400	0.560000
chr1	28911312	28911512	0.395000	chr3	144265600	144265800	0.405000
chr3	190091512	190091712	0.325000	chr3	144270200	144270400	0.470000
chr2	170459142	170459342	0.510000	chr3	14429400	14429600	0.520000
chr5	150856143	150856343	0.515000	chr3	14430200	14430400	0.545000
chr1	92568455	92568655	0.405000	chr3	144302400	144302600	0.440000
chr7	68782787	68783987	0.482500	chr3	14431400	14432600	0.565000
chr2	199772513	199772713	0.465000	chr3	144324200	144324400	0.515000
chr4	23075752	23075952	0.405000	chr3	144333000	144333200	0.430000
chr20	42992439	42993439	0.469000	chr3	14433800	14434800	0.533000
chr5	158818643	158818843	0.295000	chr3	144345200	144345400	0.425000
chr11	113238825	113239025	0.535000	chr3	14436800	14437000	0.570000
chr2	91537636	91537836	0.440000	chr3	14439600	14439800	0.560000
chr19	52169351	52169551	0.530000	chr3	14440200	14440400	0.575000
chr18	3693454	3693654	0.365000	chr3	144403200	144403400	0.415000
chr12	11982002	11982602	0.440000	chr3	14441600	14442200	0.576667
chr15	69461733	69461933	0.435000	chr3	144466200	144466400	0.450000
chrX	107103411	107103811	0.365000	chr3	144467200	144467600	0.412500
chr14	15948737	15948937	0.000000	chr3	144501800	144502000	0.270000
chr13	98693075	98693475	0.472500	chr3	144503400	144503800	0.562500
chr10	55199722	55199922	0.560000	chr3	14452200	14452400	0.575000
chr10	99435396	99435596	0.395000	chr3	144529600	144529800	0.410000
chr8	47407387	47407587	0.445000	chr3	14453000	14453200	0.580000
chr4	177150076	177150276	0.560000	chr3	14453800	14454000	0.590000
chr5	100551242	100551642	0.472500	chr3	14458000	14458400	0.545000
chrX	28740119	28740319	0.340000	chr3	144594000	144594200	0.385000
chr2	237982083	237982283	0.505000	chr3	14461800	14462000	0.610000
chr12	8521634	8521834	0.305000	chr3	144652600	144652800	0.320000
chr8	21871056	21871256	0.405000	chr3	144660200	144660400	0.455000
chr20	19894439	19894639	0.505000	chr3	14468200	14468400	0.540000
chr1	66199423	66199623	0.350000	chr3	144743200	144743400	0.350000
chr6	9523772	9523972	0.370000	chr3	144744600	144744800	0.395000
chr4	172967376	172967576	0.345000	chr3	144771800	144772000	0.380000
chrX	68956759	68957159	0.300000	chr3	144809400	144809800	0.340000
chr3	55998522	55998722	0.365000	chr3	144810200	144810400	0.390000
chr5	64624474	64624874	0.340000	chr3	144832000	144832400	0.340000
chr8	134962787	134962987	0.365000	chr3	144858200	144858400	0.375000
chr11	37628440	37628640	0.310000	chr3	144866600	144866800	0.380000
chr4	120953071	120953271	0.505000	chr3	14497400	14497600	0.590000
chr11	7025335	7025535	0.310000	chr3	14503000	14503200	0.470000
chr6	114196096	114196296	0.415000	chr3	145086200	145086400	0.425000
chr16	53110173	53110373	0.420000	chr3	145089000	145089200	0.450000
chr6	55987838	55988038	0.385000	chr3	14509000	14509200	0.675000
chr10	39232388	39232588	0.385000	chr3	145094600	145094800	0.420000
chr3	78693158	78693358	0.450000	chr3	14532800	14533000	0.620000
chr3	32737175	32737375	0.465000	chr3	14538200	14538400	0.535000
chr6	4398530	4398730	0.445000	chr3	145482400	145482600	0.500000
chr6	21991740	21991940	0.410000	chr3	14548400	14548600	0.615000
chr10	125380178	125380378	0.400000	chr3	14549600	14549800	0.495000
chr7	119321867	119322067	0.190000	chr3	145521800	145522000	0.360000
chr17	63635624	63635824	0.335000	chr3	145537800	145538000	0.415000
chr4	172561051	172561651	0.440000	chr3	14566200	14566800	0.540000
chrX	123652415	123652615	0.395000	chr3	145683600	145683800	0.410000
chr4	173912125	173912325	0.385000	chr3	145692800	145693000	0.375000
chr6	106402759	106402959	0.520000	chr3	14570200	14570400	0.575000
chr20	52868528	52868728	0.450000	chr3	145771200	145771400	0.455000
chr11	75709876	75710076	0.440000	chr3	14598400	14598600	0.505000
chr20	39708238	39708438	0.345000	chr3	146012600	146012800	0.370000
chr16	65233094	65233294	0.605000	chr3	14603000	14603200	0.850000
chrX	41146555	41146755	0.340000	chr3	146094000	146094200	0.425000
chr7	14111984	14112184	0.430000	chr3	146097600	146097800	0.485000
chr3	128047645	128047845	0.320000	chr3	146148400	146148600	0.355000
chr14	86512662	86512862	0.255000	chr3	146155000	146155200	0.330000
chr5	26048735	26048935	0.315000	chr3	146157000	146157200	0.430000
chr2	131303268	131303668	0.392500	chr3	146160200	146160600	0.507500
chr2	47061326	47061526	0.530000	chr3	146161200	146161400	0.730000
chr7	69672353	69672553	0.365000	chr3	146163600	146163800	0.385000
chr2	119339989	119340189	0.530000	chr3	14617000	14617200	0.540000
chr10	111599399	111599599	0.425000	chr3	146189600	146189800	0.485000
chr10	10606909	10607109	0.345000	chr3	146195000	146195200	0.385000
chr21	26293083	26293283	0.265000	chr3	146219000	146219200	0.320000
chr2	233083898	233084698	0.468750	chr3	146250600	146251400	0.648750
chr10	81228169	81228369	0.300000	chr3	146308200	146308400	0.320000
chr1	24581700	24581900	0.430000	chr3	146327200	146327400	0.440000
chr9	37197017	37197217	0.350000	chr3	14634000	14634200	0.410000
chr1	87280962	87281162	0.290000	chr3	146396800	146397000	0.370000
chr12	55625631	55625831	0.370000	chr3	146425400	146425600	0.450000
chr5	113521668	113522068	0.365000	chr3	146449600	146450000	0.345000
chr4	128681465	128681865	0.395000	chr3	146463000	146463400	0.480000
chrY	15278602	15278802	0.435000	chr3	14646600	14646800	0.470000
chr8	1160160	1160760	0.506667	chr3	146469400	146470000	0.641667
chrY	22129155	22129355	0.420000	chr3	14648000	14648200	0.455000
chr2	79130453	79130653	0.465000	chr3	14648600	14648800	0.480000
chr13	62707929	62708129	0.370000	chr3	146496800	146497000	0.430000
chr9	27066450	27067050	0.390000	chr3	146498000	146498600	0.468333
chr4	122498015	122498415	0.377500	chr3	146506600	146507000	0.380000
chrX	61162847	61163047	0.400000	chr3	146507400	146507600	0.470000
chr11	44038121	44038921	0.483750	chr3	14651400	14652200	0.563750
chr1	113375952	113376152	0.450000	chr3	146518200	146518400	0.455000
chr4	36341916	36342116	0.440000	chr3	14652800	14653000	0.555000
chr1	104749831	104750031	0.415000	chr3	146529200	146529400	0.420000
chrX	102914005	102914205	0.325000	chr3	146540400	146540600	0.360000
chr5	23454268	23454468	0.360000	chr3	146541800	146542000	0.445000
chr4	128286179	128286379	0.350000	chr3	146542400	146542600	0.355000
chr18	37312384	37313784	0.530000	chr3	146543400	146544800	0.545000
chr15	98246160	98246360	0.400000	chr3	146551200	146551400	0.410000
chrX	102233676	102234076	0.412500	chr3	146554400	146554800	0.422500
chr8	129534428	129534628	0.490000	chr3	146557800	146558000	0.515000
chr21	28990963	28991163	0.500000	chr3	146562000	146562200	0.510000
chr7	7708991	7709191	0.300000	chr3	146577800	146578000	0.315000
chr12	71836017	71836217	0.410000	chr3	146582200	146582400	0.475000
chr1	138264067	138264267	0.000000	chr3	146625200	146625400	0.345000
chr20	46432014	46432614	0.318333	chr3	146641000	146641600	0.321667
chr4	145249069	145249269	0.385000	chr3	14673800	14674000	0.395000
chr10	127449331	127449531	0.370000	chr3	146865200	146865400	0.420000
chr1	47647190	47647390	0.395000	chr3	14691400	14691600	0.430000
chr1	82105314	82105914	0.400000	chr3	146948200	146948800	0.411667
chr6	83472645	83472845	0.420000	chr3	14720800	14721000	0.440000
chr17	9490923	9491123	0.525000	chr3	147361200	147361400	0.565000
chr3	91966638	91966838	0.395000	chr3	147362000	147362200	0.435000
chr15	74647444	74647644	0.455000	chr3	147419200	147419400	0.630000
chr11	122569548	122569948	0.415000	chr3	147518400	147518800	0.420000
chr13	75372480	75372680	0.445000	chr3	14761400	14761600	0.505000
chr3	186512834	186513034	0.500000	chr3	147641200	147641400	0.510000
chr3	34425908	34426308	0.400000	chr3	147651200	147651600	0.425000
chr13	97066981	97067181	0.325000	chr3	147705800	147706000	0.430000
chr17	8243600	8244000	0.487500	chr3	147713400	147713800	0.497500
chr4	33608185	33608385	0.315000	chr3	147733400	147733600	0.330000
chr2	54958403	54958603	0.490000	chr3	14781000	14781200	0.550000
chr14	94495974	94496174	0.500000	chr3	147836400	147836600	0.560000
chr2	41809429	41809629	0.395000	chr3	147838800	147839000	0.480000
chr3	41357827	41358027	0.380000	chr3	14791400	14791600	0.585000
chr9	67629113	67629513	0.407500	chr3	147946000	147946400	0.445000
chr5	143681709	143681909	0.475000	chr3	14803800	14804000	0.560000
chr14	53263604	53263804	0.320000	chr3	14806600	14806800	0.385000
chr14	44753514	44753714	0.275000	chr3	148089200	148089400	0.305000
chr2	60279995	60280195	0.440000	chr3	14812600	14812800	0.425000
chrY	18166348	18166548	0.330000	chr3	148158400	148158600	0.395000
chr5	7030769	7030969	0.340000	chr3	14823400	14823600	0.420000
chr5	152109011	152109211	0.495000	chr3	148280800	148281000	0.710000
chr3	174203610	174203810	0.365000	chr3	148284200	148284400	0.400000
chr12	27697589	27697989	0.432500	chr3	148309400	148309800	0.442500
chr1	221586521	221587121	0.315000	chr3	148319200	148319800	0.390000
chr3	180949146	180950146	0.427000	chr3	14835600	14836600	0.537000
chr1	223229444	223229644	0.430000	chr3	148379800	148380000	0.435000
chr15	75646659	75646859	0.435000	chr3	148466200	148466400	0.475000
chr15	55803044	55803444	0.497500	chr3	14847800	14848200	0.620000
chr12	89523493	89523693	0.485000	chr3	14850000	14850200	0.565000
chr10	105146967	105147167	0.395000	chr3	148525800	148526000	0.540000
chr6	89341313	89341513	0.370000	chr3	148642800	148643000	0.395000
chr10	16225030	16225230	0.445000	chr3	148698000	148698200	0.745000
chr1	152046008	152046208	0.425000	chr3	148708000	148708200	0.450000
chr2	206600792	206600992	0.275000	chr3	148717000	148717200	0.385000
chr12	41925225	41925425	0.290000	chr3	148726800	148727000	0.355000
chr7	125803479	125803679	0.435000	chr3	148727400	148727600	0.510000
chr2	132875687	132875887	0.430000	chr3	148737400	148737600	0.480000
chr12	106919434	106919634	0.420000	chr3	148748400	148748600	0.485000
chr6	129137918	129138118	0.395000	chr3	148752000	148752200	0.440000
chr6	22687824	22688024	0.410000	chr3	148756400	148756600	0.480000
chr13	29638024	29638224	0.255000	chr3	148757600	148757800	0.370000
chr14	55045796	55045996	0.265000	chr3	148779000	148779200	0.395000
chr11	114643752	114643952	0.325000	chr3	148785200	148785400	0.360000
chr21	42489806	42490006	0.445000	chr3	148791000	148791200	0.470000
chr5	127923356	127923756	0.495000	chr3	14879200	14879600	0.560000
chr12	13026675	13026875	0.370000	chr3	148792800	148793000	0.375000
chr1	116877759	116877959	0.345000	chr3	148803800	148804000	0.365000
chr2	117765223	117765423	0.370000	chr3	148833000	148833200	0.395000
chr18	69575149	69575349	0.390000	chr3	148840600	148840800	0.455000
chr11	103287789	103287989	0.470000	chr3	14884800	14885000	0.520000
chr2	78177372	78177572	0.280000	chr3	148853000	148853200	0.315000
chr1	32482239	32482439	0.485000	chr3	14885400	14885600	0.535000
chr10	94276559	94276759	0.330000	chr3	148861400	148861600	0.335000
chr9	117576104	117576304	0.260000	chr3	148864000	148864200	0.340000
chr2	172104779	172104979	0.470000	chr3	148865200	148865400	0.490000
chr21	20882397	20882597	0.355000	chr3	148878200	148878400	0.395000
chr20	35325656	35325856	0.415000	chr3	148880800	148881000	0.430000
chr5	138859288	138859488	0.420000	chr3	14890600	14890800	0.430000
chr1	61417524	61417724	0.340000	chr3	148915000	148915200	0.350000
chr7	22355020	22355220	0.325000	chr3	148943600	148943800	0.420000
chr2	224948768	224949168	0.425000	chr3	148947000	148947400	0.495000
chr2	62079410	62079610	0.485000	chr3	148951000	148951200	0.515000
chr3	5255849	5256049	0.440000	chr3	148957800	148958000	0.475000
chr2	136912161	136912361	0.470000	chr3	148962600	148962800	0.520000
chr14	13677168	13677368	0.000000	chr3	148974800	148975000	0.300000
chr3	172352201	172352401	0.420000	chr3	148987600	148987800	0.700000
chr10	106130230	106130430	0.375000	chr3	148990400	148990600	0.405000
chr1	234211363	234211563	0.545000	chr3	148991400	148991600	0.760000
chr11	10682808	10683008	0.480000	chr3	148992000	148992200	0.760000
chr4	169556796	169557196	0.340000	chr3	148999000	148999400	0.395000
chr20	11318493	11318893	0.352500	chr3	149000200	149000600	0.360000
chr12	47957013	47957213	0.425000	chr3	149004000	149004200	0.475000
chr3	23422621	23423021	0.387500	chr3	149009800	149010200	0.452500
chr9	43825747	43825947	0.415000	chr3	149015800	149016000	0.500000
chr4	94594013	94594213	0.310000	chr3	149017400	149017600	0.305000
chr10	59188863	59189463	0.295000	chr3	149080400	149081000	0.330000
chr10	84780500	84780700	0.385000	chr3	149085800	149086000	0.495000
chr17	7262858	7263258	0.622500	chr3	149086400	149086800	0.642500
chr3	140015172	140015572	0.450000	chr3	149087200	149087600	0.557500
chr1	134814205	134814405	0.000000	chr3	14909400	14909600	0.400000
chr10	13031608	13031808	0.365000	chr3	149095600	149095800	0.380000
chr4	70429004	70429204	0.350000	chr3	149120400	149120600	0.360000
chr14	14769474	14769674	0.000000	chr3	149122800	149123000	0.295000
chr12	1626095	1626895	0.528750	chr3	149129400	149130200	0.672500
chr1	192950710	192950910	0.410000	chr3	149145400	149145600	0.420000
chr21	27571580	27571780	0.385000	chr3	149146000	149146200	0.405000
chr11	36655745	36656745	0.400000	chr3	149151800	149152800	0.429000
chr5	174661075	174661275	0.480000	chr3	149180200	149180400	0.500000
chr16	73936478	73936878	0.395000	chr3	149186200	149186600	0.430000
chr14	33106915	33107115	0.445000	chr3	149199600	149199800	0.450000
chr9	110541433	110541633	0.370000	chr3	149203800	149204000	0.435000
chr20	45980429	45981029	0.488333	chr3	14920800	14921400	0.576667
chr17	45457634	45458034	0.420000	chr3	149225200	149225600	0.455000
chr15	45793422	45793622	0.455000	chr3	149233400	149233600	0.525000
chr7	38885449	38885649	0.350000	chr3	149243600	149243800	0.420000
chr10	30157406	30157606	0.350000	chr3	149245800	149246000	0.390000
chr10	234964	235364	0.342500	chr3	149248200	149248600	0.415000
chr5	23968825	23969025	0.355000	chr3	149252400	149252600	0.400000
chr14	21172858	21173058	0.400000	chr3	14925800	14926000	0.430000
chrX	147132486	147132686	0.480000	chr3	149258400	149258600	0.530000
chrX	110117384	110117584	0.335000	chr3	149273200	149273400	0.410000
chr16	27586175	27586375	0.340000	chr3	149277600	149277800	0.395000
chr1	166353628	166353828	0.440000	chr3	149291400	149291600	0.445000
chr4	107002997	107003197	0.430000	chr3	149292800	149293000	0.465000
chr18	9850657	9850857	0.495000	chr3	149298200	149298400	0.530000
chrX	117521284	117521484	0.380000	chr3	149300200	149300400	0.440000
chr7	82063840	82064040	0.450000	chr3	149340000	149340200	0.535000
chr1	243733414	243733614	0.315000	chr3	149342800	149343000	0.380000
chr20	16901829	16902029	0.530000	chr3	149352600	149352800	0.585000
chr6	73952029	73952429	0.292500	chr3	149371000	149371400	0.392500
chrX	99077314	99077514	0.330000	chr3	149373800	149374000	0.370000
chr12	15504151	15504551	0.377500	chr3	149377600	149378000	0.487500
chr13	38557447	38557647	0.295000	chr3	149387000	149387200	0.465000
chr1	194561302	194561902	0.288333	chr3	149393400	149394000	0.353333
chr4	77993007	77993207	0.465000	chr3	149420400	149420600	0.485000
chr7	114794775	114794975	0.385000	chr3	149443000	149443200	0.410000
chr1	205809202	205809602	0.452500	chr3	149444400	149444800	0.477500
chr20	50934699	50935099	0.270000	chr3	149448400	149448800	0.395000
chr22	14756650	14756850	0.415000	chr3	149464800	149465000	0.455000
chr5	147621232	147621432	0.400000	chr3	149473800	149474000	0.485000
chr17	33111036	33111236	0.510000	chr3	14947400	14947600	0.785000
chr2	151217531	151217731	0.435000	chr3	149476200	149476400	0.510000
chr9	101016863	101017463	0.451667	chr3	14948000	14948600	0.703333
chr1	45958962	45959362	0.385000	chr3	149480400	149480800	0.452500
chr5	60011085	60011285	0.445000	chr3	149494200	149494400	0.525000
chr5	92712279	92712479	0.350000	chr3	149494800	149495000	0.440000
chrX	123431412	123432012	0.323333	chr3	14949800	14950400	0.381667
chr7	11974914	11975114	0.350000	chr3	149499200	149499400	0.365000
chr1	67043843	67044043	0.455000	chr3	149508000	149508200	0.470000
chr10	44147931	44148131	0.385000	chr3	149512400	149512600	0.460000
chr6	117572588	117572788	0.405000	chr3	149530800	149531000	0.435000
chr2	35448065	35448265	0.385000	chr3	149576200	149576400	0.460000
chr2	125964418	125964618	0.365000	chr3	149624000	149624200	0.465000
chr7	81533617	81533817	0.440000	chr3	149635000	149635200	0.465000
chr11	124006195	124006395	0.355000	chr3	149646200	149646400	0.425000
chr6	150010365	150010565	0.495000	chr3	149657000	149657200	0.685000
chr14	105245791	105246791	0.461000	chr3	149657800	149658800	0.624000
chr9	35913203	35913403	0.465000	chr3	149670200	149670400	0.485000
chr6	132461884	132462084	0.280000	chr3	149686000	149686200	0.390000
chr3	66053836	66054036	0.380000	chr3	149736800	149737000	0.320000
chr6	95414716	95414916	0.270000	chr3	149744200	149744400	0.350000
chr10	111327691	111327891	0.525000	chr3	149752400	149752600	0.640000
chr3	185531152	185531352	0.450000	chr3	149764000	149764200	0.480000
chr8	41677322	41677522	0.290000	chr3	149765800	149766000	0.355000
chr3	193081658	193081858	0.425000	chr3	149771800	149772000	0.455000
chr1	185656733	185656933	0.465000	chr3	149781400	149781600	0.495000
chr5	100891701	100891901	0.310000	chr3	149783600	149783800	0.345000
chr4	155067705	155067905	0.335000	chr3	149806200	149806400	0.340000
chr20	23822403	23822603	0.395000	chr3	14980800	14981000	0.445000
chr18	16124893	16125293	0.402500	chr3	149808200	149808600	0.435000
chr1	140419598	140419798	0.000000	chr3	149809800	149810000	0.350000
chr10	117668880	117669680	0.542500	chr3	149812600	149813400	0.631250
chr12	109932264	109932464	0.385000	chr3	149814000	149814200	0.445000
chrY	26211503	26211703	0.275000	chr3	149815400	149815600	0.335000
chr11	77781821	77782221	0.302500	chr3	149817000	149817400	0.397500
chr9	80835560	80835760	0.285000	chr3	149848400	149848600	0.360000
chr2	77290748	77290948	0.385000	chr3	149851400	149851600	0.395000
chr12	90287256	90287456	0.225000	chr3	149880000	149880200	0.385000
chr6	139521855	139522055	0.330000	chr3	149882000	149882200	0.375000
chr10	8628844	8629244	0.462500	chr3	14989000	14989400	0.475000
chr10	1011305	1011505	0.395000	chr3	149936800	149937000	0.445000
chr14	85903233	85903433	0.370000	chr3	149965400	149965600	0.390000
chr6	45338146	45338346	0.340000	chr3	149967200	149967400	0.320000
chrX	28120691	28121091	0.392500	chr3	149970000	149970400	0.600000
chr18	62988307	62988507	0.665000	chr3	149970800	149971000	0.765000
chr8	139556253	139556453	0.495000	chr3	149971400	149971600	0.660000
chr9	88255782	88255982	0.460000	chr3	149982000	149982200	0.475000
chrX	108653250	108653450	0.450000	chr3	149983200	149983400	0.695000
chr16	9517294	9517494	0.450000	chr3	150039000	150039200	0.500000
chr2	109338679	109338879	0.515000	chr3	150050600	150050800	0.560000
chr6	87197984	87198184	0.285000	chr3	150082600	150082800	0.435000
chr20	18722098	18722898	0.448750	chr3	15010800	15011600	0.453750
chr6	97313954	97314154	0.405000	chr3	150147400	150147600	0.500000
chr4	189515639	189515839	0.445000	chr3	15015600	15015800	0.455000
chr4	151754301	151754701	0.385000	chr3	150168800	150169200	0.420000
chr8	108538467	108538667	0.310000	chr3	150169600	150169800	0.410000
chr4	109681771	109681971	0.510000	chr3	150184200	150184400	0.550000
chr2	146788340	146788540	0.510000	chr3	150221400	150221600	0.660000
chrX	120637360	120637960	0.460000	chr3	150223200	150223800	0.473333
chr5	51531215	51531415	0.430000	chr3	150227800	150228000	0.480000
chr3	187323457	187323857	0.417500	chr3	150253600	150254000	0.440000
chr15	93992266	93992666	0.370000	chr3	150273400	150273800	0.367500
chr5	179987506	179987706	0.380000	chr3	150286600	150286800	0.390000
chr7	35989429	35989629	0.355000	chr3	150301000	150301200	0.365000
chr3	36768279	36768479	0.445000	chr3	150303800	150304000	0.455000
chr12	95625623	95625823	0.440000	chr3	150314800	150315000	0.470000
chr12	63586511	63586711	0.410000	chr3	150324800	150325000	0.415000
chr9	83359257	83359457	0.440000	chr3	150365400	150365600	0.445000
chr6	37095413	37095813	0.475000	chr3	150370200	150370600	0.510000
chr4	104675163	104675363	0.365000	chr3	150371800	150372000	0.445000
chr19	26507686	26507886	0.405000	chr3	150384400	150384600	0.485000
chr19	34013709	34014309	0.373333	chr3	150385000	150385600	0.446667
chr2	105623457	105624857	0.426429	chr3	150408200	150409600	0.690714
chr6	153150557	153150757	0.620000	chr3	150410000	150410200	0.685000
chr3	12562716	12562916	0.420000	chr3	15041000	15041200	0.430000
chr11	46565023	46565223	0.485000	chr3	150410800	150411000	0.635000
chr12	66247384	66247584	0.345000	chr3	150412000	150412200	0.320000
chr1	172817360	172817960	0.398333	chr3	150412600	150413200	0.403333
chrX	89929862	89930462	0.358333	chr3	150414400	150415000	0.360000
chr17	66458723	66459123	0.440000	chr3	150415400	150415800	0.455000
chr6	143669929	143670129	0.370000	chr3	150417400	150417600	0.385000
chr14	46833893	46834293	0.325000	chr3	150418200	150418600	0.362500
chr7	149393076	149393276	0.340000	chr3	150419200	150419400	0.365000
chr10	46880617	46880817	0.430000	chr3	150422200	150422400	0.465000
chr3	99642913	99643113	0.335000	chr3	150426600	150426800	0.360000
chr4	104072605	104072805	0.285000	chr3	150427400	150427600	0.340000
chr14	67364344	67364944	0.341667	chr3	150428200	150428800	0.353333
chr1	79120165	79120965	0.285000	chr3	150430000	150430800	0.385000
chr12	83685386	83685986	0.361667	chr3	150431600	150432200	0.356667
chr1	44383362	44384162	0.318750	chr3	150432800	150433600	0.327500
chr2	75091869	75092469	0.400000	chr3	150434000	150434600	0.433333
chrX	36258645	36258845	0.385000	chr3	150441800	150442000	0.415000
chr11	108677636	108677836	0.360000	chr3	150446600	150446800	0.390000
chr4	163309048	163309248	0.270000	chr3	150448000	150448200	0.350000
chr9	55699751	55700151	0.000000	chr3	150449200	150449600	0.345000
chr2	135697323	135697723	0.302500	chr3	150450000	150450400	0.330000
chr6	96148903	96149903	0.344000	chr3	150451000	150452000	0.356000
chr12	30924287	30924487	0.245000	chr3	150462200	150462400	0.415000
chr15	57188557	57189157	0.413333	chr3	150469400	150470000	0.475000
chr22	25711031	25711631	0.336667	chr3	150495200	150495800	0.355000
chr3	141578858	141579058	0.325000	chr3	150498200	150498400	0.435000
chr1	219794889	219795089	0.450000	chr3	150503600	150503800	0.530000
chr8	107587163	107587563	0.405000	chr3	15050400	15050800	0.502500
chr1	55261069	55261469	0.477500	chr3	15051600	15052000	0.575000
chr8	80348241	80348641	0.480000	chr3	15052600	15053000	0.550000
chr7	84222302	84222902	0.298333	chr3	150541200	150541800	0.335000
chr9	20101912	20103512	0.486875	chr3	150546000	150547600	0.556250
chr6	162032638	162033238	0.426667	chr3	15055000	15055600	0.433333
chr7	141803106	141803306	0.390000	chr3	150556000	150556200	0.505000
chr4	76219998	76220198	0.345000	chr3	150575600	150575800	0.350000
chr15	76509899	76510099	0.380000	chr3	150584400	150584600	0.385000
chr8	88985759	88985959	0.385000	chr3	150588200	150588400	0.500000
chr12	45122541	45122741	0.300000	chr3	150589800	150590000	0.385000
chr5	143008031	143008231	0.330000	chr3	150598600	150598800	0.360000
chr12	76563035	76563235	0.380000	chr3	150599800	150600000	0.385000
chr20	63909844	63910044	0.435000	chr3	150600800	150601000	0.475000
chr14	73817926	73818926	0.482000	chr3	150603000	150604000	0.609000
chr3	137188874	137189474	0.320000	chr3	150605000	150605600	0.306667
chr1	144634046	144634846	0.363750	chr3	150606000	150606800	0.425000
chr3	122445109	122445309	0.415000	chr3	150607400	150607600	0.420000
chr5	42891638	42892038	0.445000	chr3	15062600	15063000	0.452500
chr19	12135494	12135894	0.390000	chr3	150631800	150632200	0.395000
chr9	37675664	37675864	0.510000	chr3	15063400	15063600	0.600000
chr18	28559640	28560240	0.348333	chr3	150635200	150635800	0.411667
chr3	136446552	136446952	0.482500	chr3	15064400	15064800	0.572500
chr16	13829401	13829601	0.490000	chr3	15065200	15065400	0.720000
chr1	142641057	142641257	0.000000	chr3	150681000	150681200	0.305000
chr6	33252080	33252280	0.400000	chr3	150687800	150688000	0.460000
chr1	83684700	83684900	0.410000	chr3	150699400	150699600	0.425000
chr12	88066180	88066980	0.437500	chr3	150703200	150704000	0.602500
chr5	172194012	172194212	0.410000	chr3	150712400	150712600	0.560000
chr11	113525820	113526020	0.290000	chr3	150721400	150721600	0.395000
chr8	60283456	60283656	0.425000	chr3	150725600	150725800	0.570000
chr16	72131088	72131288	0.520000	chr3	150727000	150727200	0.535000
chr9	70822109	70822309	0.430000	chr3	150727800	150728000	0.535000
chr16	33136087	33136687	0.355000	chr3	150729600	150730200	0.408333
chr19	31451035	31451635	0.445000	chr3	150733400	150734000	0.515000
chr4	36860450	36860650	0.480000	chr3	150734600	150734800	0.545000
chr6	24022322	24022522	0.395000	chr3	150737400	150737600	0.470000
chr3	98602359	98603359	0.415000	chr3	150738000	150739000	0.420000
chr16	86564431	86565031	0.410000	chr3	150739600	150740200	0.428333
chrX	110483117	110483317	0.400000	chr3	150740800	150741000	0.550000
chr11	109440741	109440941	0.370000	chr3	150741600	150741800	0.395000
chr3	55090286	55090486	0.470000	chr3	150747400	150747600	0.480000
chr5	110086591	110086791	0.350000	chr3	150748000	150748200	0.415000
chr9	23659941	23660741	0.405000	chr3	150751400	150752200	0.423750
chr3	152864783	152864983	0.350000	chr3	150756000	150756200	0.340000
chr13	38748928	38749128	0.420000	chr3	150760000	150760200	0.460000
chr4	114820288	114820688	0.345000	chr3	150760600	150761000	0.387500
chr6	613486	613686	0.455000	chr3	150762000	150762200	0.570000
chr16	83747870	83749470	0.446250	chr3	150762600	150764200	0.693750
chr6	118766200	118766400	0.425000	chr3	150764600	150764800	0.460000
chr10	32885512	32885912	0.412500	chr3	150766200	150766600	0.445000
chr16	37030752	37030952	0.400000	chr3	150771800	150772000	0.515000
chr5	181170560	181170760	0.500000	chr3	150779600	150779800	0.600000
chr11	22258380	22258580	0.300000	chr3	150787000	150787200	0.390000
chr3	85637656	85637856	0.330000	chr3	150787800	150788000	0.455000
chr17	35545284	35545484	0.435000	chr3	150819600	150819800	0.440000
chr20	7206562	7206762	0.375000	chr3	150830400	150830600	0.490000
chr7	142225629	142225829	0.545000	chr3	150840800	150841000	0.615000
chr9	61342983	61343183	0.375000	chr3	150850400	150850600	0.455000
chr14	97567940	97568140	0.405000	chr3	150865400	150865600	0.430000
chr7	91177982	91178182	0.415000	chr3	150867600	150867800	0.455000
chr18	60665507	60665707	0.340000	chr3	150875600	150875800	0.430000
chr7	63659194	63659394	0.440000	chr3	150877400	150877600	0.450000
chr7	16253014	16253214	0.345000	chr3	150879000	150879200	0.355000
chr10	104579414	104579814	0.422500	chr3	150889200	150889600	0.467500
chr1	129507863	129508463	0.000000	chr3	150890000	150890600	0.361667
chr8	8050012	8050212	0.430000	chr3	150899200	150899400	0.450000
chr15	61286939	61287139	0.350000	chr3	150903200	150903400	0.420000
chr20	27037558	27037758	0.395000	chr3	150912600	150912800	0.410000
chr1	11217157	11217357	0.375000	chr3	150913400	150913600	0.415000
chr4	61428291	61428491	0.430000	chr3	150922800	150923000	0.445000
chr2	79796535	79796735	0.495000	chr3	150926000	150926200	0.530000
chr16	9733754	9734354	0.443333	chr3	15098000	15098600	0.453333
chrX	121687439	121687639	0.310000	chr3	150985800	150986000	0.345000
chr9	85549124	85549924	0.422500	chr3	15099000	15099800	0.582500
chr8	140408220	140408420	0.470000	chr3	15102400	15102600	0.640000
chr2	142893849	142894049	0.405000	chr3	151047800	151048000	0.450000
chr5	154522427	154522627	0.485000	chr3	151059800	151060000	0.495000
chr2	58869543	58869743	0.410000	chr3	151067200	151067400	0.520000
chr1	202669500	202669900	0.485000	chr3	151074200	151074600	0.487500
chr15	29176267	29176467	0.550000	chr3	15108200	15108400	0.590000
chr1	144937574	144939174	0.414375	chr3	151085600	151087200	0.705000
chr3	130320724	130320924	0.375000	chr3	151094000	151094200	0.455000
chr4	162575822	162576422	0.343333	chr3	151113400	151114000	0.401667
chr1	182187737	182188137	0.392500	chr3	151134000	151134400	0.427500
chrX	16310116	16310916	0.392500	chr3	151135600	151136400	0.458750
chr6	94555485	94555685	0.490000	chr3	151146200	151146400	0.530000
chr13	32182400	32182600	0.370000	chr3	151147400	151147600	0.420000
chr1	175737262	175737662	0.400000	chr3	151156600	151157000	0.385000
chr5	28027151	28027351	0.380000	chr3	15116400	15116600	0.485000
chr9	3866177	3866377	0.475000	chr3	151168400	151168600	0.505000
chr5	97820448	97820648	0.375000	chr3	151169400	151169600	0.445000
chr20	25760548	25760748	0.495000	chr3	151170000	151170200	0.505000
chr14	99027605	99028205	0.488333	chr3	151171200	151171800	0.498333
chr2	208301597	208301797	0.355000	chr3	151183400	151183600	0.430000
chr18	50368881	50369081	0.365000	chr3	151188000	151188200	0.425000
chr1	159912254	159912454	0.485000	chr3	15118800	15119000	0.655000
chr18	5413130	5413530	0.285000	chr3	151203000	151203400	0.345000
chr6	95010449	95010649	0.360000	chr3	151204800	151205000	0.340000
chr4	177385716	177385916	0.340000	chr3	151209800	151210000	0.390000
chr12	102435205	102435805	0.426667	chr3	151210800	151211400	0.428333
chr16	8098673	8098873	0.430000	chr3	151216600	151216800	0.440000
chr6	84002564	84002764	0.380000	chr3	151225600	151225800	0.490000
chr5	171176765	171176965	0.395000	chr3	151226200	151226400	0.450000
chr5	96445665	96445865	0.415000	chr3	151227800	151228000	0.470000
chr10	94452109	94452309	0.375000	chr3	151230800	151231000	0.445000
chr7	129881050	129881450	0.405000	chr3	151234800	151235200	0.420000
chr6	122924703	122924903	0.335000	chr3	151266000	151266200	0.480000
chr1	169714730	169714930	0.325000	chr3	151269000	151269200	0.505000
chrX	71010219	71010419	0.390000	chr3	151275200	151275400	0.425000
chr18	36582017	36582417	0.475000	chr3	151276600	151277000	0.477500
chr10	7375893	7376093	0.395000	chr3	151278400	151278600	0.435000
chr5	25038677	25039277	0.248333	chr3	151283000	151283600	0.366667
chr4	147161308	147161508	0.280000	chr3	151290800	151291000	0.330000
chr3	150488040	150488240	0.360000	chr3	151319000	151319200	0.380000
chr15	2610121	2610321	0.000000	chr3	151321600	151321800	0.290000
chr8	1680327	1680927	0.426667	chr3	151328400	151329000	0.450000
chr4	160688922	160689122	0.265000	chr3	151329400	151329600	0.350000
chr4	101495529	101496129	0.293333	chr3	151330600	151331200	0.316667
chr11	47991736	47991936	0.405000	chr3	151331800	151332000	0.450000
chr6	145301927	145302127	0.425000	chr3	151346400	151346600	0.430000
chr10	81547767	81547967	0.380000	chr3	151347600	151347800	0.475000
chr2	191301130	191301330	0.380000	chr3	151351400	151351600	0.385000
chr9	75667860	75668060	0.405000	chr3	151363000	151363200	0.460000
chr11	15253597	15253797	0.430000	chr3	151379400	151379600	0.435000
chr2	103882703	103882903	0.385000	chr3	151382800	151383000	0.455000
chr6	64322534	64322734	0.335000	chr3	151384800	151385000	0.360000
chr1	173410029	173410629	0.433333	chr3	151387600	151388200	0.513333
chr8	60031601	60031801	0.195000	chr3	151391800	151392000	0.360000
chr6	130383376	130383776	0.330000	chr3	151395800	151396200	0.352500
chr4	92475408	92475608	0.345000	chr3	151399000	151399200	0.375000
chr4	162483286	162483486	0.340000	chr3	151404400	151404600	0.350000
chr3	170527293	170527493	0.465000	chr3	151422000	151422200	0.475000
chr5	15440934	15441134	0.430000	chr3	151432000	151432200	0.460000
chr10	74376357	74376557	0.305000	chr3	151439600	151439800	0.395000
chr9	100322609	100322809	0.455000	chr3	151445400	151445600	0.495000
chr12	71278573	71278773	0.315000	chr3	151467200	151467400	0.390000
chr1	97110869	97111069	0.440000	chr3	151468400	151468600	0.470000
chr7	64901675	64902075	0.480000	chr3	151476400	151476800	0.495000
chr10	94069498	94069698	0.445000	chr3	151484200	151484400	0.555000
chr5	141566585	141566785	0.500000	chr3	15148800	15149000	0.590000
chr1	36033949	36034349	0.335000	chr3	151504600	151505000	0.387500
chr3	2656797	2656997	0.385000	chr3	151539200	151539400	0.500000
chrY	5713044	5713244	0.325000	chr3	151552800	151553000	0.360000
chr3	162117827	162118027	0.345000	chr3	151554000	151554200	0.495000
chr5	5612709	5613109	0.332500	chr3	151556600	151557000	0.387500
chr5	54913552	54913752	0.340000	chr3	151580600	151580800	0.360000
chr11	74469226	74469626	0.410000	chr3	151584600	151585000	0.442500
chr4	173244914	173245114	0.405000	chr3	151599200	151599400	0.505000
chr9	11579433	11579633	0.330000	chr3	151620200	151620400	0.285000
chr9	7839573	7839773	0.340000	chr3	15162200	15162400	0.470000
chr2	237365418	237365618	0.325000	chr3	151638600	151638800	0.440000
chr4	45367869	45368069	0.275000	chr3	151674200	151674400	0.350000
chr18	34797836	34798036	0.360000	chr3	15171200	15171400	0.425000
chr4	32367952	32368152	0.295000	chr3	15180400	15180600	0.360000
chr11	80057838	80058038	0.360000	chr3	151820000	151820200	0.395000
chr2	209203839	209204039	0.400000	chr3	151837200	151837400	0.465000
chr12	21227343	21227743	0.320000	chr3	151839000	151839400	0.315000
chr16	56910824	56911024	0.480000	chr3	151852200	151852400	0.590000
chr13	50228608	50228808	0.470000	chr3	151871800	151872000	0.485000
chr11	17673904	17674104	0.430000	chr3	151875800	151876000	0.455000
chr2	220173617	220174017	0.347500	chr3	151877200	151877600	0.375000
chr10	44641656	44641856	0.480000	chr3	151885600	151885800	0.525000
chr13	57957880	57958280	0.340000	chr3	151890600	151891000	0.355000
chr16	71110914	71111114	0.390000	chr3	151895600	151895800	0.400000
chr2	81333258	81333458	0.495000	chr3	151898200	151898400	0.560000
chr21	3688588	3688788	0.000000	chr3	151903600	151903800	0.395000
chr4	107123244	107123444	0.335000	chr3	151918400	151918600	0.335000
chr6	67692410	67692610	0.305000	chr3	151935600	151935800	0.320000
chr20	5698586	5698786	0.365000	chr3	151976200	151976400	0.400000
chr4	9810414	9810614	0.390000	chr3	151998800	151999000	0.415000
chr1	89603204	89603404	0.475000	chr3	152022000	152022200	0.515000
chr2	103941245	103941445	0.315000	chr3	152045600	152045800	0.355000
chr18	69255495	69255695	0.390000	chr3	152072000	152072200	0.405000
chr2	82925142	82925342	0.235000	chr3	15207800	15208000	0.320000
chr12	106725054	106725254	0.375000	chr3	152084800	152085000	0.415000
chr2	210341946	210342146	0.410000	chr3	152100600	152100800	0.415000
chr9	67876707	67876907	0.415000	chr3	152105000	152105200	0.445000
chr4	165740481	165740681	0.290000	chr3	152109200	152109400	0.375000
chr16	37014015	37014415	0.382500	chr3	152119600	152120000	0.410000
chr7	40580453	40580653	0.395000	chr3	15216200	15216400	0.400000
chr17	71753288	71753488	0.395000	chr3	15217400	15217600	0.365000
chr21	21761231	21761431	0.330000	chr3	152177800	152178000	0.365000
chr2	21671432	21671632	0.375000	chr3	152183600	152183800	0.495000
chr1	224556521	224556721	0.475000	chr3	152192200	152192400	0.495000
chr11	23612882	23613082	0.280000	chr3	152193000	152193200	0.320000
chr2	69023459	69024059	0.390000	chr3	152193600	152194200	0.391667
chr13	63889303	63889503	0.275000	chr3	152196800	152197000	0.270000
chr10	133511507	133512307	0.338750	chr3	152197400	152198200	0.343750
chr16	32551004	32551204	0.355000	chr3	152198800	152199000	0.385000
chr17	48439155	48439355	0.365000	chr3	152199600	152199800	0.395000
chr1	166469297	166469497	0.345000	chr3	152200600	152200800	0.405000
chr8	13934674	13935274	0.313333	chr3	152201200	152201800	0.313333
chr3	160931899	160932299	0.352500	chr3	152203000	152203400	0.382500
chr21	12856727	12856927	0.355000	chr3	152204400	152204600	0.355000
chr19	34659762	34659962	0.355000	chr3	152205400	152205600	0.420000
chr2	3959688	3959888	0.350000	chr3	152213200	152213400	0.355000
chr3	41280899	41281099	0.345000	chr3	152222400	152222600	0.380000
chr4	114809194	114809394	0.350000	chr3	152223800	152224000	0.370000
chr14	99271355	99271555	0.355000	chr3	152230400	152230600	0.385000
chr14	51133855	51134255	0.375000	chr3	152234800	152235200	0.395000
chr16	6526856	6527056	0.335000	chr3	152236000	152236200	0.440000
chr14	18238008	18238208	0.370000	chr3	152236800	152237000	0.395000
chrX	61416929	61417129	0.400000	chr3	152241200	152241400	0.410000
chr2	152674285	152674885	0.323333	chr3	152241800	152242400	0.350000
chrX	79564024	79564624	0.365000	chr3	152243000	152243600	0.370000
chr4	260296	260696	0.337500	chr3	152244200	152244600	0.322500
chrX	90099171	90099371	0.325000	chr3	152245600	152245800	0.325000
chr3	87446364	87446564	0.305000	chr3	152246800	152247000	0.370000
chr6	163690443	163690643	0.325000	chr3	152252800	152253000	0.310000
chr4	30346062	30346262	0.410000	chr3	152253600	152253800	0.435000
chr1	99898817	99899017	0.425000	chr3	152254200	152254400	0.440000
chr5	27752940	27753140	0.340000	chr3	152255400	152255600	0.385000
chrX	50237831	50238031	0.000000	chr3	152257800	152258000	0.350000
chr14	47255056	47255456	0.395000	chr3	152258400	152258800	0.437500
chr3	134121331	134121931	0.331667	chr3	152259200	152259800	0.340000
chr4	62071545	62072145	0.331667	chr3	152260200	152260800	0.375000
chr2	94558192	94558392	0.365000	chr3	152263600	152263800	0.410000
chr12	116887901	116888101	0.385000	chr3	152264400	152264600	0.390000
chr4	4941158	4941758	0.406667	chr3	152266400	152267000	0.436667
chr2	64897006	64897206	0.395000	chr3	152267400	152267600	0.430000
chr9	94455540	94457340	0.436111	chr3	152268800	152270600	0.525556
chr2	230233741	230233941	0.345000	chr3	152271000	152271200	0.355000
chr5	3039766	3039966	0.350000	chr3	152271600	152271800	0.350000
chr7	124264119	124264319	0.410000	chr3	152273000	152273200	0.430000
chr13	24864772	24865772	0.321000	chr3	152274400	152275400	0.326000
chr2	209199669	209199869	0.345000	chr3	152276200	152276400	0.305000
chr9	73056109	73056309	0.255000	chr3	152276800	152277000	0.430000
chr9	36056177	36056377	0.235000	chr3	152277400	152277600	0.335000
chr16	47908510	47908710	0.335000	chr3	152278200	152278400	0.380000
chr1	116550569	116551569	0.384000	chr3	152278800	152279800	0.388000
chr14	48204647	48205247	0.361667	chr3	152281200	152281800	0.400000
chr2	181164461	181164661	0.370000	chr3	152282800	152283000	0.385000
chrX	16593335	16593535	0.440000	chr3	152283600	152283800	0.460000
chr10	23624179	23624779	0.285000	chr3	152284600	152285200	0.358333
chr8	18738679	18738879	0.380000	chr3	152285800	152286000	0.430000
chr6	146787039	146787839	0.361250	chr3	152291800	152292600	0.406250
chr4	54460985	54461185	0.360000	chr3	152293200	152293400	0.420000
chr1	227181232	227181432	0.245000	chr3	152295400	152295600	0.345000
chr5	107762478	107762678	0.415000	chr3	152296200	152296400	0.500000
chr8	94311245	94311445	0.365000	chr3	152297000	152297200	0.390000
chr8	144771843	144772443	0.436667	chr3	152299000	152299600	0.446667
chr6	118905596	118905796	0.370000	chr3	152300400	152300600	0.380000
chr7	145077261	145077461	0.360000	chr3	152302000	152302200	0.335000
chr1	69585549	69585749	0.290000	chr3	152302600	152302800	0.320000
chr9	15642137	15642337	0.295000	chr3	152309200	152309400	0.395000
chrX	104748087	104748287	0.340000	chr3	152310000	152310200	0.360000
chrY	19334324	19334724	0.370000	chr3	152313400	152313800	0.340000
chr1	46864124	46864324	0.325000	chr3	152315000	152315200	0.355000
chr2	51042298	51042898	0.396667	chr3	152316000	152316600	0.408333
chr2	136770926	136771126	0.345000	chr3	152318000	152318200	0.375000
chr9	105814117	105814317	0.365000	chr3	152318600	152318800	0.370000
chr1	226843230	226844030	0.317500	chr3	152319200	152320000	0.335000
chr4	107758239	107758439	0.200000	chr3	152320400	152320600	0.420000
chr21	25596675	25597075	0.345000	chr3	152321200	152321600	0.362500
chrX	137012559	137012759	0.310000	chr3	152322000	152322200	0.295000
chr4	163741586	163741986	0.335000	chr3	152322800	152323200	0.337500
chr16	34303069	34303269	0.000000	chr3	152323800	152324000	0.365000
chr4	22941225	22941425	0.395000	chr3	152324400	152324600	0.420000
chr5	170223809	170224009	0.400000	chr3	152325200	152325400	0.405000
chr17	72336415	72336615	0.490000	chr3	152327400	152327600	0.515000
chr13	27500620	27500820	0.365000	chr3	152329400	152329600	0.455000
chr12	105918468	105918868	0.337500	chr3	152330400	152330800	0.332500
chrX	21583209	21583409	0.350000	chr3	152331200	152331400	0.370000
chr1	222899901	222900301	0.287500	chr3	152348800	152349200	0.410000
chr20	25732694	25732894	0.350000	chr3	152357800	152358000	0.420000
chr2	64646913	64647113	0.360000	chr3	152376800	152377000	0.410000
chr13	75274595	75274795	0.305000	chr3	152380000	152380200	0.315000
chr1	218209446	218209646	0.340000	chr3	152383200	152383400	0.395000
chrY	8273015	8273215	0.285000	chr3	152384400	152384600	0.270000
chr3	123087453	123087853	0.355000	chr3	152399400	152399800	0.407500
chr21	18943528	18944128	0.335000	chr3	152402800	152403400	0.405000
chr9	92272661	92272861	0.500000	chr3	152403800	152404000	0.515000
chr7	20115061	20115261	0.390000	chr3	152406400	152406600	0.395000
chr9	42381074	42381274	0.400000	chr3	15241400	15241600	0.445000
chr9	10999555	10999755	0.375000	chr3	152436800	152437000	0.420000
chr12	74252388	74252588	0.285000	chr3	152466800	152467000	0.355000
chr19	28542275	28542875	0.400000	chr3	152472000	152472600	0.411667
chr15	90782891	90783091	0.345000	chr3	152474800	152475000	0.390000
chr10	22721127	22721327	0.290000	chr3	152497600	152497800	0.385000
chr9	102068707	102069107	0.365000	chr3	152516200	152516600	0.382500
chr10	91279129	91279329	0.315000	chr3	152524600	152524800	0.330000
chr12	82314248	82314648	0.482500	chr3	152539400	152539800	0.495000
chr9	37606850	37607050	0.455000	chr3	152557000	152557200	0.465000
chr20	52132620	52132820	0.370000	chr3	152574600	152574800	0.400000
chr5	20936129	20936329	0.360000	chr3	152582000	152582200	0.395000
chr18	56443749	56443949	0.380000	chr3	152587000	152587200	0.410000
chr18	73545311	73545711	0.322500	chr3	152591400	152591800	0.367500
chrX	20882552	20883152	0.355000	chr3	152596200	152596800	0.406667
chr16	47310750	47310950	0.360000	chr3	152602200	152602400	0.420000
chr13	43684074	43684674	0.375000	chr3	152656400	152657000	0.376667
chr7	58330081	58330281	0.420000	chr3	15266800	15267000	0.565000
chr21	40103484	40103684	0.350000	chr3	152671600	152671800	0.355000
chr21	6284278	6284478	0.470000	chr3	15268000	15268200	0.545000
chr7	87378116	87378316	0.520000	chr3	15269600	15269800	0.635000
chr8	90300132	90300532	0.507500	chr3	15271800	15272200	0.555000
chr8	66533303	66533503	0.300000	chr3	152719400	152719600	0.350000
chr1	82436368	82436768	0.375000	chr3	15273200	15273600	0.440000
chr15	72887467	72887667	0.360000	chr3	15275400	15275600	0.440000
chr13	7607988	7608188	0.000000	chr3	152769600	152769800	0.315000
chr20	3151452	3151652	0.365000	chr3	152787400	152787600	0.440000
chrY	45398442	45398642	0.000000	chr3	152798200	152798400	0.350000
chr12	17123844	17124044	0.345000	chr3	152818200	152818400	0.350000
chr14	105436432	105436632	0.555000	chr3	152834800	152835000	0.675000
chr1	56661992	56662592	0.301667	chr3	152837400	152838000	0.363333
chr1	166635295	166635495	0.410000	chr3	152838400	152838600	0.395000
chr5	16074430	16074830	0.357500	chr3	152839600	152840000	0.395000
chrX	80167133	80167333	0.430000	chr3	15284600	15284800	0.495000
chr14	42950789	42951189	0.387500	chr3	152850000	152850400	0.492500
chr12	76309891	76310291	0.472500	chr3	152857000	152857400	0.497500
chr1	48708555	48708755	0.470000	chr3	152860800	152861000	0.485000
chr9	123990152	123990552	0.375000	chr3	152865800	152866200	0.402500
chr3	195496535	195496735	0.400000	chr3	152870200	152870400	0.460000
chr12	97176484	97176884	0.365000	chr3	15287600	15288000	0.427500
chr6	84692208	84692408	0.455000	chr3	152885200	152885400	0.460000
chr15	3527578	3527778	0.000000	chr3	15288800	15289000	0.360000
chr3	36633246	36633446	0.345000	chr3	152902400	152902600	0.380000
chrX	47717017	47717217	0.425000	chr3	15290800	15291000	0.455000
chr5	145726745	145726945	0.425000	chr3	152909600	152909800	0.435000
chr12	62619998	62620198	0.425000	chr3	152910400	152910600	0.455000
chr20	51629750	51629950	0.470000	chr3	15292200	15292400	0.505000
chr5	145560014	145560214	0.340000	chr3	152927200	152927400	0.385000
chr5	144131117	144131317	0.440000	chr3	15293000	15293200	0.470000
chr3	143404748	143405948	0.438333	chr3	15294600	15295800	0.459167
chr2	161871185	161871385	0.350000	chr3	152965000	152965200	0.415000
chr14	61404571	61404771	0.405000	chr3	152968400	152968600	0.425000
chr5	116121249	116121649	0.405000	chr3	15297600	15298000	0.412500
chr6	3240848	3241048	0.395000	chr3	152976400	152976600	0.405000
chr7	130124630	130124830	0.360000	chr3	152978200	152978400	0.400000
chr11	43098340	43098540	0.420000	chr3	15299000	15299200	0.465000
chr11	19650535	19651135	0.378333	chr3	15300400	15301000	0.513333
chr8	61100741	61100941	0.355000	chr3	153008200	153008400	0.425000
chr8	63666877	63667077	0.400000	chr3	153023200	153023400	0.405000
chr16	34926693	34927293	0.388333	chr3	153029200	153029800	0.446667
chr3	162184918	162185118	0.475000	chr3	153043200	153043400	0.505000
chr18	67235819	67236019	0.415000	chr3	15304400	15304600	0.540000
chr10	339259	340459	0.390000	chr3	153051000	153052200	0.422500
chr2	215631540	215631740	0.415000	chr3	15305400	15305600	0.560000
chr1	113149832	113150032	0.435000	chr3	153058400	153058600	0.465000
chr2	123531236	123531436	0.465000	chr3	153062200	153062400	0.515000
chr17	17680764	17680964	0.460000	chr3	15306400	15306600	0.495000
chr16	69698707	69699307	0.336667	chr3	153070200	153070800	0.340000
chr18	46468533	46468733	0.440000	chr3	153072600	153072800	0.520000
chr8	48718176	48718976	0.292500	chr3	153080800	153081600	0.367500
chr6	85505319	85505719	0.305000	chr3	153091000	153091400	0.410000
chr5	68982021	68982221	0.450000	chr3	15310000	15310200	0.510000
chr5	32182874	32183074	0.475000	chr3	15310800	15311000	0.495000
chr7	27770783	27770983	0.355000	chr3	153113600	153113800	0.370000
chr4	187233820	187234020	0.350000	chr3	153129200	153129400	0.380000
chr13	49080499	49080699	0.305000	chr3	153130600	153130800	0.350000
chr14	28718475	28718675	0.480000	chr3	15313600	15313800	0.485000
chrX	50150431	50150631	0.350000	chr3	153137600	153137800	0.400000
chr12	107244864	107245264	0.407500	chr3	153138600	153139000	0.412500
chr10	47606021	47606221	0.380000	chr3	153140800	153141000	0.390000
chr8	39750121	39750321	0.335000	chr3	153144200	153144400	0.350000
chr3	131807194	131807394	0.370000	chr3	153151200	153151400	0.465000
chr15	68000108	68000308	0.450000	chr3	15315400	15315600	0.455000
chr2	80901659	80901859	0.345000	chr3	153159400	153159600	0.380000
chr18	8086172	8086372	0.465000	chr3	153160600	153160800	0.655000
chr15	74537609	74538009	0.465000	chr3	153161200	153161600	0.562500
chr15	96952864	96953264	0.395000	chr3	153162000	153162400	0.730000
chr20	63619499	63619899	0.570000	chr3	153163000	153163400	0.630000
chr4	168150365	168150565	0.405000	chr3	153163800	153164000	0.445000
chr21	30117254	30117454	0.365000	chr3	153165400	153165600	0.355000
chr8	107748515	107749115	0.311667	chr3	153166200	153166800	0.353333
chr6	17455114	17455314	0.420000	chr3	153167400	153167600	0.430000
chr7	39382617	39383417	0.371250	chr3	153170800	153171600	0.390000
chr2	169430684	169430884	0.390000	chr3	153172000	153172200	0.435000
chr4	48747667	48748267	0.435000	chr3	153173800	153174400	0.480000
chr12	29742845	29743045	0.345000	chr3	153181000	153181200	0.365000
chr14	91523728	91523928	0.380000	chr3	153195600	153195800	0.385000
chr18	80086727	80086927	0.390000	chr3	15320400	15320600	0.425000
chr2	53636956	53637756	0.397500	chr3	153209600	153210400	0.460000
chr7	49411507	49411707	0.290000	chr3	153210800	153211000	0.455000
chr11	134196780	134197180	0.455000	chr3	153221800	153222200	0.477500
chr20	48399081	48399281	0.475000	chr3	153231400	153231600	0.520000
chr11	53098626	53098826	0.400000	chr3	153234200	153234400	0.405000
chr8	76436427	76436627	0.420000	chr3	153243000	153243200	0.440000
chr7	31379036	31379436	0.322500	chr3	153245000	153245400	0.335000
chr7	15144429	15144629	0.340000	chr3	153247000	153247200	0.365000
chrY	51695745	51696145	0.000000	chr3	153247600	153248000	0.317500
chr6	12818394	12818794	0.390000	chr3	15328000	15328400	0.467500
chr20	249248	249448	0.435000	chr3	153284400	153284600	0.440000
chr3	160686274	160686674	0.477500	chr3	153285200	153285600	0.487500
chr8	64889333	64889533	0.310000	chr3	153287800	153288000	0.365000
chr6	119917889	119918089	0.345000	chr3	153289400	153289600	0.390000
chr5	67690051	67690251	0.395000	chr3	153291200	153291400	0.460000
chr20	17028444	17028644	0.385000	chr3	153293400	153293600	0.395000
chr22	14651845	14652045	0.380000	chr3	15330400	15330600	0.455000
chr11	61978787	61979987	0.526667	chr3	15331600	15332800	0.675000
chr1	237132315	237132515	0.415000	chr3	153354800	153355000	0.395000
chr7	141928840	141929040	0.420000	chr3	153373600	153373800	0.490000
chr2	117526775	117526975	0.425000	chr3	153385400	153385600	0.390000
chr11	46927714	46927914	0.390000	chr3	15340000	15340200	0.410000
chr22	13981203	13981403	0.415000	chr3	153410600	153410800	0.485000
chr10	10744521	10744921	0.380000	chr3	15343000	15343400	0.385000
chr4	174024837	174025037	0.330000	chr3	153437800	153438000	0.385000
chr1	70638643	70639043	0.377500	chr3	15345600	15346000	0.417500
chr13	77699730	77699930	0.360000	chr3	153462600	153462800	0.365000
chr5	102141278	102141478	0.340000	chr3	153464000	153464200	0.465000
chr5	148529769	148530569	0.437500	chr3	15347200	15348000	0.451250
chrX	21002742	21002942	0.395000	chr3	153506800	153507000	0.590000
chr18	28565344	28565544	0.415000	chr3	15355200	15355400	0.465000
chr4	74588585	74588785	0.350000	chr3	15356800	15357000	0.415000
chr7	114694097	114694297	0.400000	chr3	153592000	153592200	0.425000
chr15	11459680	11459880	0.000000	chr3	15361000	15361200	0.325000
chr8	25272499	25272699	0.385000	chr3	153614600	153614800	0.400000
chr13	66058875	66059075	0.320000	chr3	15361600	15361800	0.380000
chr7	111726757	111726957	0.300000	chr3	153622000	153622200	0.360000
chr4	124678473	124679273	0.341250	chr3	153624200	153625000	0.378750
chr15	62523946	62524146	0.445000	chr3	15362600	15362800	0.490000
chr6	90998302	90998502	0.345000	chr3	153628600	153628800	0.385000
chr20	7335137	7335337	0.390000	chr3	153643600	153643800	0.405000
chr8	119986744	119986944	0.320000	chr3	153679800	153680000	0.425000
chr6	41356341	41356541	0.460000	chr3	153680600	153680800	0.465000
chr3	75560457	75560657	0.490000	chr3	153769000	153769200	0.500000
chr17	9597439	9597639	0.415000	chr3	15378200	15378400	0.440000
chr9	55099547	55099947	0.000000	chr3	15384800	15385200	0.397500
chr14	97047224	97047624	0.422500	chr3	15387200	15387600	0.452500
chr12	128556530	128556730	0.500000	chr3	153980400	153980600	0.545000
chrX	114146596	114146796	0.305000	chr3	15399000	15399200	0.445000
chr2	121364402	121364602	0.405000	chr3	154018200	154018400	0.480000
chr4	44693492	44693692	0.315000	chr3	154040400	154040600	0.365000
chr21	11393797	11393997	0.370000	chr3	15404800	15405000	0.395000
chr3	49599618	49599818	0.335000	chr3	15405600	15405800	0.375000
chr1	194614542	194614742	0.405000	chr3	154071200	154071400	0.475000
chr6	112694447	112694647	0.330000	chr3	154090200	154090400	0.440000
chr15	86255513	86255913	0.432500	chr3	15409200	15409600	0.445000
chr2	122224061	122224261	0.440000	chr3	154121200	154121400	0.695000
chr18	37425857	37426457	0.578333	chr3	154121800	154122400	0.645000
chr8	97257292	97257492	0.395000	chr3	154133200	154133400	0.400000
chr4	95612345	95612745	0.277500	chr3	154178200	154178600	0.325000
chr12	76890786	76890986	0.425000	chr3	154189000	154189200	0.440000
chr21	43540432	43540632	0.430000	chr3	154196000	154196200	0.440000
chr13	47158733	47158933	0.395000	chr3	154253200	154253400	0.475000
chr11	70840890	70841090	0.500000	chr3	15427400	15427600	0.605000
chr1	208878240	208878640	0.355000	chr3	154275200	154275600	0.380000
chr5	68313244	68314044	0.430000	chr3	15428200	15429000	0.465000
chr1	220098624	220099024	0.385000	chr3	154301800	154302200	0.407500
chr3	196080595	196080795	0.380000	chr3	154320400	154320600	0.445000
chr17	63813275	63813875	0.431667	chr3	154324000	154324600	0.595000
chr11	59345704	59345904	0.385000	chr3	154325400	154325600	0.410000
chr9	21222655	21223455	0.386250	chr3	15439000	15439800	0.392500
chr10	32953936	32954136	0.445000	chr3	15441000	15441200	0.465000
chr7	128857535	128857735	0.555000	chr3	15451000	15451200	0.585000
chr3	96157565	96157765	0.350000	chr3	154522200	154522400	0.400000
chr6	90870908	90871108	0.385000	chr3	154536800	154537000	0.390000
chr13	58292123	58292323	0.400000	chr3	154552400	154552600	0.420000
chr3	77399465	77399665	0.330000	chr3	154585000	154585200	0.325000
chr3	37690098	37690298	0.520000	chr3	15461200	15461400	0.580000
chr7	147552978	147553378	0.455000	chr3	154642200	154642600	0.470000
chr14	37051157	37051357	0.370000	chr3	154664200	154664400	0.425000
chr15	89164908	89165308	0.407500	chr3	15467200	15467600	0.432500
chr8	43023775	43024175	0.357500	chr3	154718000	154718400	0.392500
chr2	17399759	17399959	0.425000	chr3	154749600	154749800	0.520000
chr11	11166830	11167030	0.305000	chr3	154762600	154762800	0.345000
chr6	93668984	93669184	0.355000	chr3	154767200	154767400	0.385000
chr10	2304986	2305386	0.347500	chr3	154783400	154783800	0.360000
chrX	14286003	14286203	0.325000	chr3	154786800	154787000	0.345000
chr13	30212004	30212204	0.320000	chr3	154795000	154795200	0.345000
chr10	80493604	80493804	0.435000	chr3	154795600	154795800	0.470000
chr10	99256483	99256683	0.315000	chr3	154799200	154799400	0.385000
chr2	195763127	195763527	0.272500	chr3	154799800	154800200	0.270000
chr7	108215035	108215235	0.380000	chr3	154845000	154845200	0.400000
chr3	143960333	143960533	0.275000	chr3	154862400	154862600	0.395000
chr11	109608014	109608214	0.390000	chr3	154870600	154870800	0.410000
chr4	176456542	176456742	0.315000	chr3	154871200	154871400	0.345000
chr17	75609060	75609260	0.480000	chr3	154872200	154872400	0.490000
chr10	65660147	65660347	0.385000	chr3	154954800	154955000	0.415000
chr1	56747968	56748168	0.330000	chr3	154956200	154956400	0.345000
chr15	424879	425079	0.000000	chr3	154971000	154971200	0.355000
chr7	112729783	112729983	0.335000	chr3	154979400	154979600	0.370000
chr11	72507712	72508112	0.410000	chr3	155001600	155002000	0.360000
chr13	87651454	87651654	0.280000	chr3	15500200	15500400	0.430000
chr3	105405430	105405630	0.365000	chr3	155009000	155009200	0.375000
chr2	66851574	66851774	0.410000	chr3	155019000	155019200	0.420000
chrX	3885946	3886146	0.395000	chr3	155027200	155027400	0.425000
chr2	187260092	187260292	0.325000	chr3	155033200	155033400	0.330000
chr9	45290369	45290769	0.382500	chr3	155038000	155038400	0.445000
chr7	13451843	13452043	0.450000	chr3	155079800	155080000	0.720000
chr10	25914918	25915118	0.345000	chr3	155097200	155097400	0.395000
chr6	125939706	125940506	0.388750	chr3	155111000	155111800	0.435000
chr7	116094075	116094475	0.377500	chr3	155113000	155113400	0.447500
chr1	44561902	44562102	0.455000	chr3	15512200	15512400	0.555000
chr9	39459822	39460022	0.430000	chr3	155124800	155125000	0.545000
chr17	21231866	21232066	0.455000	chr3	155131200	155131400	0.460000
chr9	27844026	27844226	0.365000	chr3	15517200	15517400	0.455000
chr4	102492678	102492878	0.430000	chr3	155179600	155179800	0.495000
chr3	128614252	128614652	0.480000	chr3	15520200	15520600	0.490000
chr9	3912607	3912807	0.295000	chr3	155205000	155205200	0.365000
chr8	142364915	142365315	0.410000	chr3	155208400	155208800	0.420000
chr13	40695296	40695496	0.425000	chr3	155232600	155232800	0.475000
chr4	28769013	28769213	0.325000	chr3	155248600	155248800	0.380000
chr10	76790842	76791042	0.400000	chr3	155251800	155252000	0.460000
chr1	39899240	39899440	0.410000	chr3	155252600	155252800	0.450000
chr11	130067990	130068390	0.510000	chr3	15527000	15527400	0.522500
chr6	1523578	1523978	0.507500	chr3	155270800	155271200	0.572500
chr17	71234252	71234452	0.390000	chr3	155275200	155275400	0.450000
chr11	18029104	18029304	0.370000	chr3	155276200	155276400	0.480000
chr12	46025825	46026025	0.440000	chr3	155282800	155283000	0.475000
chr13	21128285	21128485	0.385000	chr3	155323200	155323400	0.395000
chr15	89114453	89114653	0.475000	chr3	155325600	155325800	0.530000
chr1	195526022	195526222	0.445000	chr3	155327000	155327200	0.475000
chr4	130725018	130725418	0.372500	chr3	155334800	155335200	0.412500
chr11	85772981	85773181	0.440000	chr3	155335600	155335800	0.475000
chr2	135690856	135691056	0.330000	chr3	155353000	155353200	0.365000
chr3	186291040	186291240	0.370000	chr3	15535800	15536000	0.445000
chr17	29857848	29858048	0.365000	chr3	155363400	155363600	0.465000
chr9	75349389	75349589	0.435000	chr3	155371200	155371400	0.495000
chr8	11750559	11750959	0.422500	chr3	155382400	155382800	0.432500
chr5	136365720	136365920	0.420000	chr3	155413000	155413200	0.425000
chr1	26601856	26602656	0.410000	chr3	155424200	155425000	0.432500
chr11	5231335	5231535	0.375000	chr3	155425400	155425600	0.440000
chr5	27346253	27346453	0.430000	chr3	155427000	155427200	0.475000
chr3	193169314	193169514	0.380000	chr3	155486000	155486200	0.405000
chr10	133549661	133549861	0.360000	chr3	155494400	155494600	0.380000
chr14	2219261	2219461	0.000000	chr3	155521400	155521600	0.310000
chr7	95553129	95553329	0.320000	chr3	155537200	155537400	0.275000
chr5	21267417	21267617	0.330000	chr3	155549200	155549400	0.395000
chr1	187478730	187478930	0.385000	chr3	155554000	155554200	0.470000
chr18	62518439	62518639	0.420000	chr3	155555200	155555400	0.480000
chrY	15506750	15506950	0.410000	chr3	155555800	155556000	0.415000
chr19	25589781	25590381	0.395000	chr3	15556200	15556800	0.401667
chr6	105544370	105544570	0.360000	chr3	15557600	15557800	0.380000
chrX	121543965	121544165	0.350000	chr3	155581600	155581800	0.370000
chr1	45595488	45595688	0.365000	chr3	155602000	155602200	0.395000
chr6	92579155	92579355	0.400000	chr3	155635200	155635400	0.435000
chr8	56254124	56254324	0.305000	chr3	155702000	155702200	0.335000
chr10	120969691	120969891	0.450000	chr3	155704200	155704400	0.460000
chr9	29274128	29274328	0.385000	chr3	155737800	155738000	0.415000
chr22	43974595	43975595	0.551000	chr3	155744200	155745200	0.633000
chr10	17447005	17447205	0.435000	chr3	155746000	155746200	0.490000
chr3	78954141	78954341	0.315000	chr3	155753200	155753400	0.345000
chr4	100082579	100082779	0.400000	chr3	155764200	155764400	0.410000
chr4	70986758	70986958	0.310000	chr3	15576600	15576800	0.335000
chr6	163608889	163609089	0.475000	chr3	155790600	155790800	0.500000
chr10	30848919	30849119	0.475000	chr3	155791400	155791600	0.535000
chr15	30189071	30189271	0.560000	chr3	155806200	155806400	0.770000
chr16	52232091	52232291	0.400000	chr3	155815200	155815400	0.435000
chr4	53222326	53222526	0.290000	chr3	155827800	155828000	0.340000
chr5	157682804	157683004	0.490000	chr3	155828600	155828800	0.520000
chr5	156545911	156546111	0.390000	chr3	155835800	155836000	0.420000
chr13	74348156	74348556	0.417500	chr3	155846200	155846600	0.422500
chr1	67289116	67289316	0.435000	chr3	155851200	155851400	0.475000
chr8	45790349	45790549	0.380000	chr3	155851800	155852000	0.410000
chr16	57260098	57260298	0.535000	chr3	155853800	155854000	0.595000
chr18	20022808	20023208	0.400000	chr3	155854400	155854800	0.600000
chr3	146481811	146482011	0.340000	chr3	155860000	155860200	0.355000
chr7	156935931	156936131	0.385000	chr3	155862600	155862800	0.470000
chr6	77854108	77854308	0.260000	chr3	155863600	155863800	0.385000
chr17	40481548	40482948	0.530714	chr3	155870400	155871800	0.742143
chr5	33993379	33993579	0.370000	chr3	155873000	155873200	0.395000
chr18	71094397	71094797	0.370000	chr3	155874000	155874400	0.385000
chr11	62426760	62427360	0.460000	chr3	155875000	155875600	0.496667
chr1	8537665	8537865	0.345000	chr3	155876400	155876600	0.360000
chr3	178908286	178908486	0.425000	chr3	155877600	155877800	0.460000
chr13	100758792	100759592	0.365000	chr3	155878400	155879200	0.428750
chr1	147156853	147157053	0.355000	chr3	155879600	155879800	0.410000
chr6	170294741	170294941	0.420000	chr3	155881800	155882000	0.530000
chr2	113713090	113713490	0.367500	chr3	155884600	155885000	0.375000
chr6	146201965	146202165	0.395000	chr3	155886400	155886600	0.475000
chr17	10682034	10682234	0.360000	chr3	155888400	155888600	0.460000
chr5	171244792	171245192	0.482500	chr3	155889200	155889600	0.512500
chr2	148262546	148262746	0.385000	chr3	155890000	155890200	0.410000
chr10	16900924	16901524	0.373333	chr3	155890600	155891200	0.395000
chr2	216271934	216272134	0.425000	chr3	155908200	155908400	0.545000
chr10	64480886	64481086	0.400000	chr3	155938400	155938600	0.425000
chrX	145007352	145007552	0.410000	chr3	155951000	155951200	0.460000
chr6	69919120	69919520	0.352500	chr3	155952600	155953000	0.400000
chr6	32335585	32335785	0.390000	chr3	155961800	155962000	0.480000
chr1	114540906	114541106	0.355000	chr3	155995600	155995800	0.395000
chr9	6751247	6751447	0.530000	chr3	156044000	156044200	0.560000
chr17	31120789	31120989	0.300000	chr3	156137400	156137600	0.415000
chr19	7601484	7601884	0.432500	chr3	156149000	156149400	0.452500
chr2	46523700	46523900	0.315000	chr3	156150600	156150800	0.385000
chr16	51980956	51981156	0.410000	chr3	156152000	156152200	0.530000
chr3	150963427	150964027	0.365000	chr3	156160800	156161400	0.418333
chrX	44324151	44324351	0.480000	chr3	156211800	156212000	0.510000
chr18	26574204	26574404	0.375000	chr3	156236600	156236800	0.470000
chr14	43231239	43231439	0.335000	chr3	15624200	15624400	0.345000
chr5	80529875	80530075	0.425000	chr3	15624800	15625000	0.530000
chr19	43154425	43154625	0.505000	chr3	156291800	156292000	0.555000
chrX	59216168	59216368	0.410000	chr3	156299000	156299200	0.480000
chr7	106576301	106576501	0.235000	chr3	156301000	156301200	0.405000
chr4	86791759	86791959	0.425000	chr3	15630200	15630400	0.450000
chr6	158941626	158941826	0.430000	chr3	156303400	156303600	0.450000
chr1	152974630	152974830	0.400000	chr3	15630800	15631000	0.470000
chr15	8177192	8177592	0.000000	chr3	156317400	156317800	0.370000
chr18	50242114	50242314	0.405000	chr3	156323600	156323800	0.410000
chr12	18407355	18407555	0.330000	chr3	156342200	156342400	0.440000
chr6	76645508	76645708	0.390000	chr3	156348400	156348600	0.465000
chr19	26683496	26683896	0.387500	chr3	156350800	156351200	0.435000
chr9	133860995	133861195	0.500000	chr3	15636400	15636600	0.550000
chr3	30270207	30270407	0.475000	chr3	156382600	156382800	0.535000
chr12	51303330	51303530	0.460000	chr3	156425800	156426000	0.540000
chr6	10970686	10970886	0.460000	chr3	156448400	156448600	0.520000
chr12	96594309	96594509	0.385000	chr3	156450200	156450400	0.445000
chr3	125490405	125490605	0.470000	chr3	156455800	156456000	0.525000
chr2	191958627	191958827	0.365000	chr3	156460400	156460600	0.470000
chr7	123173797	123173997	0.395000	chr3	156462000	156462200	0.405000
chr3	186508248	186508448	0.405000	chr3	156472200	156472400	0.480000
chr2	189120562	189120762	0.340000	chr3	156474600	156474800	0.400000
chr17	45459810	45460010	0.430000	chr3	156475200	156475400	0.435000
chr7	96005968	96006168	0.400000	chr3	15647800	15648000	0.530000
chr3	93638346	93638546	0.370000	chr3	156483400	156483600	0.385000
chr12	4380143	4380743	0.480000	chr3	156484000	156484600	0.401667
chr1	53269974	53270174	0.470000	chr3	15648800	15649000	0.480000
chr8	60904536	60904736	0.325000	chr3	156509800	156510000	0.355000
chr2	60778176	60778376	0.425000	chr3	156512400	156512600	0.475000
chr2	168277132	168277332	0.350000	chr3	156513800	156514000	0.405000
chrY	11498400	11498600	0.370000	chr3	156524800	156525000	0.380000
chr5	66557794	66557994	0.370000	chr3	156535200	156535400	0.465000
chr1	35484516	35484716	0.320000	chr3	156541200	156541400	0.385000
chr14	65916668	65916868	0.395000	chr3	156546000	156546200	0.470000
chr10	110372646	110374046	0.490714	chr3	156554000	156555400	0.517857
chr22	11941202	11941402	0.395000	chr3	156558400	156558600	0.430000
chr9	10618127	10618727	0.386667	chr3	156576800	156577400	0.391667
chr9	84207490	84207690	0.410000	chr3	156577800	156578000	0.415000
chr2	169250043	169250243	0.430000	chr3	156579400	156579600	0.455000
chr1	45861003	45861203	0.340000	chr3	156581200	156581400	0.345000
chr1	200439624	200439824	0.330000	chr3	156587200	156587400	0.360000
chr4	35392360	35392560	0.460000	chr3	156599600	156599800	0.480000
chr4	120524521	120525121	0.335000	chr3	156601000	156601600	0.338333
chr9	31090743	31090943	0.330000	chr3	156602400	156602600	0.400000
chr1	39557907	39558307	0.495000	chr3	156604600	156605000	0.502500
chr6	40864135	40865535	0.471429	chr3	156605600	156607000	0.491429
chr12	96935260	96935460	0.335000	chr3	156615000	156615200	0.490000
chr16	89340883	89341083	0.400000	chr3	156620400	156620600	0.495000
chr10	51226197	51226397	0.310000	chr3	156636000	156636200	0.495000
chr9	27779221	27779421	0.365000	chr3	156643200	156643400	0.550000
chr4	150450476	150450876	0.395000	chr3	156643800	156644200	0.482500
chr8	132947617	132947817	0.305000	chr3	156649800	156650000	0.330000
chr14	42401809	42402009	0.280000	chr3	156661200	156661400	0.380000
chrX	89662035	89662235	0.310000	chr3	156664800	156665000	0.335000
chr16	71692403	71692603	0.290000	chr3	156665400	156665600	0.385000
chr2	99005017	99005617	0.395000	chr3	156668200	156668800	0.415000
chr8	21105112	21107312	0.468636	chr3	156674000	156676200	0.640455
chrY	16841038	16841438	0.347500	chr3	15667600	15668000	0.382500
chr22	12371685	12371885	0.340000	chr3	156677200	156677400	0.365000
chr9	13382894	13383094	0.385000	chr3	156681200	156681400	0.405000
chr8	88802572	88803172	0.320000	chr3	156685400	156686000	0.380000
chr21	22772571	22772771	0.280000	chr3	156687000	156687200	0.325000
chr21	24237177	24237377	0.340000	chr3	156689000	156689200	0.395000
chr2	72978779	72978979	0.395000	chr3	156689600	156689800	0.425000
chr3	98758420	98758620	0.290000	chr3	156702400	156702600	0.385000
chr13	43373827	43374027	0.345000	chr3	156705800	156706000	0.355000
chr12	55080304	55080504	0.440000	chr3	156712000	156712200	0.485000
chr6	17969087	17969287	0.445000	chr3	156742000	156742200	0.495000
chr10	126277095	126277295	0.300000	chr3	156751800	156752000	0.360000
chr1	134273893	134274093	0.000000	chr3	156760400	156760600	0.410000
chr13	100571479	100571679	0.465000	chr3	156761200	156761400	0.480000
chr9	31671610	31671810	0.420000	chr3	156776000	156776200	0.445000
chr4	63567238	63567838	0.400000	chr3	156781600	156782200	0.428333
chr13	38323203	38323603	0.377500	chr3	156787000	156787400	0.487500
chr5	172432980	172433180	0.360000	chr3	156788400	156788600	0.445000
chr16	77108290	77108490	0.415000	chr3	156789200	156789400	0.475000
chr8	8180002	8180402	0.412500	chr3	156804000	156804400	0.430000
chr10	76155581	76155781	0.415000	chr3	156812600	156812800	0.495000
chr9	135325456	135326256	0.536250	chr3	156815800	156816600	0.585000
chr8	123012020	123012220	0.555000	chr3	156817000	156817200	0.750000
chr3	111080102	111080302	0.285000	chr3	156817600	156817800	0.375000
chr16	48279939	48280139	0.370000	chr3	15681800	15682000	0.440000
chr17	71774439	71774639	0.430000	chr3	156819000	156819200	0.440000
chr10	120769358	120769758	0.480000	chr3	156822000	156822400	0.492500
chr2	168988941	168989341	0.325000	chr3	156824000	156824400	0.432500
chr1	15009621	15009821	0.415000	chr3	156825600	156825800	0.435000
chr21	43345821	43346021	0.680000	chr3	156826200	156826400	0.690000
chr1	75279163	75279563	0.412500	chr3	156826800	156827200	0.427500
chr12	91403116	91403716	0.320000	chr3	15685800	15686400	0.348333
chr16	68087938	68088138	0.285000	chr3	156859600	156859800	0.320000
chrX	42357540	42357740	0.400000	chr3	156886000	156886200	0.525000
chr8	58284667	58284867	0.415000	chr3	15692000	15692200	0.475000
chr6	65981652	65982252	0.370000	chr3	156978400	156979000	0.405000
chr3	166708744	166708944	0.325000	chr3	156990200	156990400	0.390000
chr6	62853732	62854132	0.407500	chr3	157029400	157029800	0.420000
chr22	30101908	30102108	0.435000	chr3	157045600	157045800	0.540000
chr21	33638465	33638665	0.440000	chr3	157064400	157064600	0.520000
chr13	52263749	52264149	0.452500	chr3	157067000	157067400	0.457500
chr2	240491865	240492065	0.330000	chr3	157101600	157101800	0.355000
chrX	66776792	66776992	0.510000	chr3	157105400	157105600	0.525000
chr1	73983958	73984558	0.410000	chr3	157107600	157108200	0.481667
chr2	158707887	158708287	0.400000	chr3	157109600	157110000	0.550000
chr14	68502530	68502730	0.490000	chr3	157110800	157111000	0.500000
chr5	16620116	16620316	0.415000	chr3	157111600	157111800	0.530000
chr3	121387872	121388072	0.360000	chr3	157114000	157114200	0.370000
chr4	56997689	56997889	0.425000	chr3	157115400	157115600	0.470000
chrY	9457809	9458009	0.380000	chr3	157116000	157116200	0.470000
chr18	16281829	16282429	0.405000	chr3	157118000	157118600	0.425000
chr10	40681421	40681621	0.390000	chr3	157119400	157119600	0.440000
chr10	34908056	34908256	0.405000	chr3	157122200	157122400	0.435000
chr2	68400817	68401017	0.375000	chr3	157124000	157124200	0.420000
chr3	101531366	101531766	0.430000	chr3	157128400	157128800	0.520000
chr7	147089157	147089357	0.460000	chr3	157129400	157129600	0.620000
chr6	47996322	47996522	0.555000	chr3	157130600	157130800	0.570000
chr19	30210968	30211168	0.475000	chr3	157131400	157131600	0.525000
chr15	52269091	52269291	0.485000	chr3	157134800	157135000	0.490000
chr22	28813853	28814053	0.505000	chr3	157135800	157136000	0.550000
chr12	35805836	35806036	0.400000	chr3	157137600	157137800	0.405000
chr10	88767072	88767672	0.338333	chr3	157146400	157147000	0.385000
chr19	40864642	40864842	0.415000	chr3	157151800	157152000	0.435000
chr1	92915816	92916016	0.295000	chr3	157155000	157155200	0.370000
chr18	11788147	11789747	0.428750	chr3	157159400	157161000	0.614375
chr22	24349027	24349227	0.470000	chr3	157162800	157163000	0.645000
chr3	67920541	67920741	0.420000	chr3	157171000	157171200	0.510000
chr15	70423121	70423921	0.537500	chr3	157174400	157175200	0.580000
chr22	28945118	28946118	0.420000	chr3	157175800	157176800	0.438000
chrX	54604025	54604425	0.405000	chr3	157178000	157178400	0.440000
chr10	20842576	20842776	0.255000	chr3	157190600	157190800	0.385000
chr3	182158269	182158469	0.385000	chr3	157201800	157202000	0.360000
chr2	175092679	175092879	0.275000	chr3	157225200	157225400	0.310000
chrX	21361762	21361962	0.360000	chr3	157226200	157226400	0.385000
chr20	49820768	49820968	0.435000	chr3	157239200	157239400	0.550000
chr3	62161632	62161832	0.390000	chr3	157248600	157248800	0.400000
chr5	91948188	91948388	0.300000	chr3	157301000	157301200	0.435000
chr3	106862448	106862648	0.305000	chr3	15731000	15731200	0.375000
chr12	76476005	76476205	0.360000	chr3	157313200	157313400	0.405000
chr14	51186208	51186408	0.495000	chr3	157347800	157348000	0.560000
chr17	34173690	34173890	0.440000	chr3	157354400	157354600	0.450000
chr8	39830835	39831035	0.440000	chr3	15738600	15738800	0.560000
chr4	156604632	156604832	0.390000	chr3	157429800	157430000	0.395000
chr12	36686600	36687000	0.380000	chr3	15743000	15743400	0.427500
chr16	83380667	83380867	0.420000	chr3	157436600	157436800	0.530000
chr3	50582145	50582345	0.590000	chr3	157437800	157438000	0.730000
chr19	8088449	8088649	0.400000	chr3	157444400	157444600	0.415000
chr7	33387261	33387461	0.330000	chr3	157446000	157446200	0.290000
chr3	76579337	76579537	0.255000	chr3	157447200	157447400	0.355000
chr13	19631759	19632159	0.405000	chr3	157452200	157452600	0.442500
chr1	114733475	114733675	0.345000	chr3	157469600	157469800	0.375000
chr12	90077254	90077454	0.350000	chr3	157495000	157495200	0.410000
chr17	28476879	28477479	0.506667	chr3	157499400	157500000	0.526667
chr15	78027049	78027249	0.350000	chr3	157508600	157508800	0.440000
chr5	141277373	141277573	0.450000	chr3	157512600	157512800	0.545000
chr6	45381645	45382045	0.402500	chr3	15753200	15753600	0.417500
chr6	26647542	26647942	0.310000	chr3	157532600	157533000	0.385000
chr11	67471885	67472085	0.500000	chr3	157534800	157535000	0.505000
chr2	53973802	53974002	0.420000	chr3	157543200	157543400	0.670000
chr7	3194238	3194438	0.395000	chr3	15755600	15755800	0.410000
chr3	154549899	154550099	0.405000	chr3	157572600	157572800	0.425000
chr6	47653254	47653454	0.435000	chr3	157579400	157579600	0.475000
chr2	5515102	5515702	0.421667	chr3	157582000	157582600	0.451667
chr12	130797529	130797729	0.475000	chr3	157586400	157586600	0.545000
chr1	35314867	35315067	0.420000	chr3	157606600	157606800	0.525000
chrX	34025898	34026298	0.402500	chr3	157607800	157608200	0.492500
chr1	54200694	54200894	0.515000	chr3	157611200	157611400	0.525000
chr20	41063878	41064078	0.335000	chr3	157618200	157618400	0.340000
chr4	141247849	141248049	0.355000	chr3	157632800	157633000	0.300000
chr3	173229297	173229497	0.335000	chr3	15769000	15769200	0.365000
chr11	81471534	81471734	0.365000	chr3	157719000	157719200	0.485000
chr4	29130933	29131133	0.380000	chr3	15778600	15778800	0.415000
chr8	89560381	89560581	0.395000	chr3	157865400	157865600	0.585000
chr2	187137605	187137805	0.285000	chr3	157938400	157938600	0.385000
chr2	166966489	166966689	0.360000	chr3	15794400	15794600	0.370000
chr8	8875140	8875340	0.340000	chr3	15795000	15795200	0.365000
chr4	130236418	130237818	0.294286	chr3	15796000	15797400	0.325714
chr7	69679346	69679546	0.335000	chr3	15798000	15798200	0.375000
chr17	36994056	36994256	0.340000	chr3	157981800	157982000	0.415000
chr6	28508756	28508956	0.370000	chr3	15801400	15801600	0.380000
chr12	43982380	43982580	0.330000	chr3	15802200	15802400	0.415000
chr5	91174765	91175365	0.326667	chr3	15804200	15804800	0.340000
chr4	16853782	16854582	0.305000	chr3	15805400	15806200	0.311250
chr20	31808198	31808398	0.320000	chr3	15809000	15809200	0.390000
chr14	59823552	59823752	0.445000	chr3	158091600	158091800	0.450000
chr7	72546733	72547333	0.505000	chr3	158094400	158095000	0.661667
chr6	155016396	155017596	0.440000	chr3	158097200	158098400	0.520000
chr13	100623671	100624271	0.520000	chr3	158103200	158103800	0.616667
chr17	6195544	6196344	0.457500	chr3	158105200	158106000	0.688750
chr15	85775477	85775877	0.540000	chr3	158106600	158107000	0.567500
chr3	169045871	169046671	0.366250	chr3	158109600	158110400	0.527500
chrX	97429548	97429748	0.410000	chr3	158112000	158112200	0.450000
chr2	208209539	208209739	0.485000	chr3	158118200	158118400	0.505000
chr11	71422122	71422322	0.450000	chr3	158123200	158123400	0.505000
chr2	70761959	70762159	0.295000	chr3	15815800	15816000	0.310000
chr6	30256716	30256916	0.255000	chr3	158159800	158160000	0.370000
chr11	79720718	79720918	0.335000	chr3	158168200	158168400	0.360000
chr9	5204321	5204721	0.442500	chr3	158218000	158218400	0.447500
chr6	148269603	148269803	0.385000	chr3	158223000	158223200	0.425000
chr4	103002562	103002962	0.385000	chr3	158233800	158234200	0.392500
chr13	38553417	38553617	0.305000	chr3	158248400	158248600	0.295000
chr6	117078169	117078369	0.450000	chr3	158282000	158282200	0.455000
chr8	45113260	45113460	0.405000	chr3	158294800	158295000	0.415000
chr13	69966497	69967297	0.322500	chr3	158312200	158313000	0.361250
chr2	228900232	228900432	0.315000	chr3	158313400	158313600	0.330000
chr3	28036321	28036521	0.325000	chr3	158352600	158352800	0.430000
chr19	25762817	25763017	0.390000	chr3	158408200	158408400	0.335000
chr4	111530576	111530776	0.370000	chr3	158421000	158421200	0.380000
chr6	38028197	38028597	0.307500	chr3	158434400	158434800	0.320000
chr17	29845247	29845447	0.435000	chr3	158471000	158471200	0.455000
chr3	153580306	153580706	0.365000	chr3	158486200	158486600	0.410000
chr13	24101640	24101840	0.380000	chr3	158495000	158495200	0.415000
chr16	45830306	45830506	0.000000	chr3	158506600	158506800	0.380000
chrX	105706904	105707104	0.350000	chr3	158508600	158508800	0.355000
chr10	67487677	67488077	0.450000	chr3	158570000	158570400	0.462500
chr12	114722290	114722490	0.495000	chr3	158571000	158571200	0.665000
chr9	101719903	101720103	0.515000	chr3	158573800	158574000	0.560000
chr22	23112031	23112231	0.615000	chr3	15859000	15859200	0.720000
chr17	79924818	79925018	0.575000	chr3	15859800	15860000	0.755000
chr17	5279281	5279481	0.520000	chr3	15860400	15860600	0.530000
chrX	76823260	76823660	0.315000	chr3	15861200	15861600	0.380000
chr21	16073072	16073272	0.395000	chr3	158621400	158621600	0.505000
chr5	115575857	115576257	0.445000	chr3	158642000	158642400	0.465000
chr2	237314704	237315104	0.542500	chr3	158644400	158644800	0.617500
chr6	63464838	63465038	0.460000	chr3	158649800	158650000	0.485000
chr11	108512687	108512887	0.425000	chr3	158659800	158660000	0.445000
chr4	137556987	137557187	0.350000	chr3	158667600	158667800	0.530000
chr18	12400717	12401517	0.501250	chr3	158672000	158672800	0.570000
chr1	12204781	12204981	0.520000	chr3	158676000	158676200	0.540000
chr3	197211566	197211766	0.390000	chr3	158679600	158679800	0.355000
chr6	62023440	62023640	0.230000	chr3	158686000	158686200	0.260000
chr10	117189809	117190009	0.380000	chr3	158700800	158701000	0.425000
chr4	131290163	131290363	0.415000	chr3	158709800	158710000	0.530000
chr20	55305057	55305257	0.390000	chr3	158712000	158712200	0.460000
chr20	27541434	27541834	0.392500	chr3	158713200	158713600	0.482500
chr8	13239458	13239858	0.430000	chr3	158717000	158717400	0.502500
chr20	26263007	26263207	0.310000	chr3	158722200	158722400	0.330000
chr3	33772199	33772399	0.465000	chr3	158723000	158723200	0.505000
chr13	64200637	64200837	0.385000	chr3	158725400	158725600	0.475000
chr5	76642477	76642677	0.410000	chr3	158727800	158728000	0.440000
chr18	11662735	11664335	0.506250	chr3	158731600	158733200	0.658750
chr18	51349009	51349409	0.437500	chr3	158739600	158740000	0.550000
chr6	146229429	146229629	0.390000	chr3	158743800	158744000	0.395000
chr2	53195384	53195584	0.480000	chr3	158745600	158745800	0.490000
chr4	54350059	54350659	0.331667	chr3	158746800	158747400	0.465000
chr18	5763440	5763840	0.472500	chr3	158748400	158748800	0.512500
chr1	6027698	6028098	0.532500	chr3	158768400	158768800	0.535000
chr5	124218673	124218873	0.420000	chr3	158770200	158770400	0.470000
chr15	70738807	70739007	0.465000	chr3	158773400	158773600	0.500000
chr5	133475539	133475739	0.405000	chr3	158776200	158776400	0.440000
chr1	78000281	78000681	0.357500	chr3	158789600	158790000	0.342500
chr3	61620436	61620636	0.390000	chr3	158791400	158791600	0.415000
chr11	121319930	121320130	0.415000	chr3	158792800	158793000	0.425000
chr10	19805972	19806172	0.315000	chr3	158795000	158795200	0.375000
chr1	15551566	15552366	0.466250	chr3	158801800	158802600	0.633750
chr1	44434836	44435236	0.390000	chr3	158809600	158810000	0.442500
chr12	23178519	23178719	0.340000	chr3	158811000	158811200	0.400000
chr2	13905456	13905656	0.330000	chr3	158819400	158819600	0.340000
chr18	19987145	19987345	0.400000	chr3	158845800	158846000	0.435000
chr2	121541687	121541887	0.420000	chr3	158918000	158918200	0.480000
chr13	24982198	24982598	0.545000	chr3	158991000	158991400	0.552500
chr4	136974323	136974723	0.407500	chr3	15899400	15899800	0.410000
chr16	5565468	5565668	0.435000	chr3	159124000	159124200	0.465000
chr9	63290532	63290732	0.325000	chr3	159260200	159260400	0.365000
chr3	92279421	92279621	0.395000	chr3	159265800	159266000	0.435000
chr18	9873794	9874194	0.405000	chr3	159266800	159267200	0.437500
chr3	94029260	94029460	0.350000	chr3	159273200	159273400	0.430000
chr19	27273211	27273411	0.360000	chr3	159273800	159274000	0.400000
chr5	174284362	174284562	0.475000	chr3	159318600	159318800	0.530000
chr12	25849394	25849594	0.505000	chr3	159322400	159322600	0.540000
chr6	6993916	6994116	0.395000	chr3	159324000	159324200	0.400000
chr5	145315224	145315424	0.445000	chr3	15932400	15932600	0.450000
chr9	5426987	5427187	0.340000	chr3	15954000	15954200	0.400000
chr3	176610112	176610712	0.418333	chr3	159604200	159604800	0.420000
chr9	83384642	83385042	0.435000	chr3	159606600	159607000	0.472500
chr5	38708646	38708846	0.435000	chr3	15964600	15964800	0.465000
chr5	44132463	44132663	0.305000	chr3	159652600	159652800	0.435000
chrY	20786366	20786566	0.390000	chr3	159672800	159673000	0.410000
chr22	37524747	37524947	0.525000	chr3	15974800	15975000	0.565000
chr4	149504605	149505205	0.470000	chr3	159763200	159763800	0.680000
chr1	221323723	221323923	0.395000	chr3	159764200	159764400	0.685000
chr1	168269128	168269528	0.515000	chr3	159765200	159765600	0.562500
chr4	68139119	68139319	0.395000	chr3	159766600	159766800	0.425000
chr4	86524656	86524856	0.325000	chr3	159775600	159775800	0.555000
chr2	24365646	24365846	0.365000	chr3	159797000	159797200	0.330000
chr14	22700057	22700257	0.475000	chr3	159805200	159805400	0.520000
chr18	15739090	15739290	0.385000	chr3	159828600	159828800	0.410000
chr3	117813605	117813805	0.200000	chr3	159829800	159830000	0.330000
chr7	76896000	76896200	0.400000	chr3	159831000	159831200	0.455000
chr3	67098783	67098983	0.445000	chr3	159832200	159832400	0.460000
chr19	36829624	36830024	0.442500	chr3	159839800	159840200	0.595000
chr17	66574645	66574845	0.350000	chr3	159844400	159844600	0.400000
chr13	59249185	59249385	0.350000	chr3	159847400	159847600	0.370000
chr1	92975751	92975951	0.485000	chr3	159850600	159850800	0.510000
chr9	69519453	69520053	0.380000	chr3	159854600	159855200	0.421667
chr5	135252924	135253524	0.440000	chr3	159856600	159857200	0.488333
chr12	128418447	128418647	0.420000	chr3	159859600	159859800	0.445000
chr21	5579976	5580176	0.445000	chr3	159860800	159861000	0.515000
chr2	228107599	228107799	0.355000	chr3	159872400	159872600	0.440000
chr2	143250017	143250217	0.275000	chr3	159879200	159879400	0.300000
chr22	47155820	47156020	0.440000	chr3	159883400	159883600	0.545000
chr16	15247319	15247519	0.430000	chr3	159884800	159885000	0.495000
chr5	169879599	169879799	0.335000	chr3	159888000	159888200	0.340000
chr3	375337	375737	0.402500	chr3	159902600	159903000	0.427500
chrX	140193636	140194036	0.357500	chr3	159904400	159904800	0.375000
chr18	18202526	18202726	0.390000	chr3	159908000	159908200	0.400000
chrX	111647734	111647934	0.360000	chr3	159911400	159911600	0.475000
chr9	106114932	106115132	0.355000	chr3	159920000	159920200	0.375000
chr4	108204470	108205070	0.405000	chr3	159922600	159923200	0.441667
chr19	37316331	37316531	0.485000	chr3	159924000	159924200	0.500000
chr5	62300650	62301050	0.425000	chr3	159928600	159929000	0.435000
chr10	103831785	103831985	0.385000	chr3	159929600	159929800	0.410000
chr4	140560381	140560581	0.370000	chr3	159938800	159939000	0.390000
chr6	3470256	3471056	0.405000	chr3	159941200	159942000	0.415000
chr18	11270898	11271298	0.315000	chr3	159944800	159945200	0.355000
chr2	69501896	69502096	0.370000	chr3	159948600	159948800	0.445000
chr5	158902141	158902341	0.380000	chr3	159950600	159950800	0.435000
chr20	63719265	63719465	0.360000	chr3	159953400	159953600	0.405000
chr11	29558700	29558900	0.420000	chr3	15996200	15996400	0.495000
chr10	107771487	107771687	0.405000	chr3	159977400	159977600	0.425000
chr2	38333781	38333981	0.355000	chr3	159978400	159978600	0.480000
chr6	125188073	125188273	0.390000	chr3	159987200	159987400	0.430000
chrX	117073703	117074303	0.415000	chr3	159988600	159989200	0.655000
chr8	48404598	48404798	0.350000	chr3	159990400	159990600	0.405000
chr7	132922982	132923382	0.350000	chr3	160000	160400	0.345000
chrX	31038265	31038465	0.415000	chr3	160003600	160003800	0.570000
chr5	86553500	86553700	0.465000	chr3	160006600	160006800	0.475000
chr5	109860280	109860480	0.370000	chr3	160012200	160012400	0.390000
chr3	132123179	132123379	0.395000	chr3	160027800	160028000	0.440000
chr2	80498913	80499113	0.415000	chr3	160032400	160032600	0.465000
chrX	11422539	11422739	0.430000	chr3	160039000	160039200	0.700000
chr12	126980496	126980696	0.425000	chr3	160041600	160041800	0.435000
chr7	33831004	33831204	0.395000	chr3	160044200	160044400	0.405000
chr11	99381015	99381215	0.355000	chr3	160057400	160057600	0.380000
chr5	123930278	123930478	0.435000	chr3	160065400	160065600	0.545000
chr3	167955853	167956053	0.420000	chr3	160070000	160070200	0.455000
chr9	80021542	80021742	0.300000	chr3	160099400	160099600	0.365000
chr14	57685849	57686049	0.405000	chr3	160106000	160106200	0.465000
chr3	136129504	136129704	0.420000	chr3	160107600	160107800	0.495000
chr1	181506853	181507453	0.470000	chr3	160114400	160115000	0.530000
chr3	59163257	59163457	0.425000	chr3	160124000	160124200	0.490000
chr18	62931243	62931643	0.352500	chr3	160125400	160125800	0.362500
chr9	75539545	75539745	0.360000	chr3	160129600	160129800	0.395000
chr22	34293284	34293484	0.410000	chr3	160130200	160130400	0.470000
chr1	4447770	4447970	0.485000	chr3	160133800	160134000	0.540000
chr15	16805848	16806048	0.000000	chr3	160135000	160135200	0.425000
chr2	27711763	27711963	0.445000	chr3	160136000	160136200	0.510000
chr18	76104336	76104736	0.390000	chr3	160140800	160141200	0.430000
chr9	2197180	2197380	0.370000	chr3	160171800	160172000	0.375000
chr14	62838193	62838393	0.425000	chr3	160173600	160173800	0.490000
chr7	47036426	47036626	0.435000	chr3	160179200	160179400	0.445000
chr6	105961715	105961915	0.470000	chr3	160180600	160180800	0.475000
chr7	33936592	33936792	0.365000	chr3	160183400	160183600	0.370000
chrX	149387863	149388063	0.330000	chr3	160184800	160185000	0.340000
chr1	238299192	238299592	0.385000	chr3	160210800	160211200	0.407500
chr7	38823144	38823344	0.465000	chr3	160224400	160224600	0.485000
chr7	38146061	38147461	0.481429	chr3	160225400	160226800	0.713571
chr6	67161184	67161384	0.470000	chr3	160240800	160241000	0.495000
chr12	65059568	65059768	0.405000	chr3	160253200	160253400	0.420000
chr10	125251056	125251456	0.415000	chr3	160326200	160326600	0.342500
chrX	141654136	141654336	0.345000	chr3	160331200	160331400	0.405000
chr9	29766434	29766834	0.355000	chr3	160368800	160369200	0.320000
chr4	93629557	93629957	0.275000	chr3	160369800	160370200	0.290000
chr5	167194962	167195162	0.400000	chr3	160373800	160374000	0.490000
chr7	105023601	105023801	0.405000	chr3	160378400	160378600	0.410000
chr13	88831489	88831689	0.325000	chr3	160381600	160381800	0.355000
chrX	102002298	102003098	0.361250	chr3	160393400	160394200	0.371250
chr4	3972866	3973066	0.420000	chr3	160395400	160395600	0.430000
chr2	89857117	89857317	0.530000	chr3	160399200	160399400	0.565000
chr12	6237970	6240170	0.442273	chr3	160399800	160402000	0.538636
chrX	105111234	105111434	0.350000	chr3	160403200	160403400	0.365000
chr5	40673347	40673547	0.430000	chr3	160410000	160410200	0.440000
chr14	86553427	86553627	0.375000	chr3	160413800	160414000	0.390000
chr11	43647881	43648081	0.355000	chr3	160415600	160415800	0.370000
chrX	80699824	80700424	0.348333	chr3	160434000	160434600	0.368333
chr5	65894421	65894821	0.402500	chr3	160435000	160435400	0.445000
chr1	122092480	122093480	0.409000	chr3	160435800	160436800	0.429000
chr10	35705659	35705859	0.410000	chr3	160437200	160437400	0.495000
chr1	176317273	176317473	0.390000	chr3	160444600	160444800	0.465000
chr1	42435038	42435238	0.480000	chr3	160445800	160446000	0.485000
chr5	135725217	135725617	0.490000	chr3	160446600	160447000	0.542500
chr6	56242061	56242261	0.300000	chr3	160447800	160448000	0.310000
chr19	20998986	21000386	0.482857	chr3	160448600	160450000	0.500000
chr4	40129607	40129807	0.450000	chr3	160459600	160459800	0.485000
chrX	101358253	101358453	0.505000	chr3	160477800	160478000	0.535000
chr1	246233391	246233591	0.450000	chr3	16048800	16049000	0.455000
chr14	77864004	77864204	0.470000	chr3	16051000	16051200	0.500000
chr6	55744472	55744672	0.345000	chr3	160532600	160532800	0.355000
chr21	12777384	12777584	0.390000	chr3	160537800	160538000	0.435000
chr15	67686321	67686921	0.416667	chr3	160538600	160539200	0.420000
chr1	233365353	233365753	0.340000	chr3	160561200	160561600	0.345000
chr12	73732952	73733152	0.380000	chr3	160562400	160562600	0.315000
chrY	10838408	10840208	0.450556	chr3	160564200	160566000	0.648889
chr4	46354459	46354659	0.325000	chr3	160570400	160570600	0.345000
chrX	17452547	17452747	0.400000	chr3	160671400	160671600	0.415000
chr8	50366434	50366834	0.207500	chr3	160707400	160707800	0.372500
chr8	142728621	142728821	0.480000	chr3	160720400	160720600	0.510000
chr20	26293693	26293893	0.355000	chr3	160726000	160726200	0.370000
chr8	57633323	57633523	0.300000	chr3	160747600	160747800	0.280000
chr11	43124531	43124731	0.465000	chr3	160754400	160754600	0.500000
chr3	129475239	129476639	0.482857	chr3	160755000	160756400	0.681429
chr4	146528846	146529246	0.497500	chr3	160757200	160757600	0.570000
chr11	39758961	39759161	0.395000	chr3	160780400	160780600	0.430000
chr11	42825732	42825932	0.370000	chr3	160801800	160802000	0.410000
chr6	103878594	103878794	0.455000	chr3	160837600	160837800	0.480000
chr7	134702572	134702972	0.480000	chr3	160885800	160886200	0.597500
chr2	161639878	161640078	0.300000	chr3	160921200	160921400	0.365000
chrX	31220008	31220408	0.425000	chr3	160949400	160949800	0.435000
chr11	85292973	85293173	0.285000	chr3	160957000	160957200	0.360000
chr2	49919044	49919444	0.317500	chr3	160973000	160973400	0.345000
chr2	40395124	40395324	0.350000	chr3	160977800	160978000	0.345000
chr14	36387298	36388098	0.382500	chr3	160980800	160981600	0.411250
chrX	146576568	146576768	0.320000	chr3	160982600	160982800	0.385000
chrX	47261952	47262152	0.405000	chr3	160986200	160986400	0.510000
chr14	62933163	62933363	0.305000	chr3	161035200	161035400	0.405000
chr9	108195050	108195250	0.290000	chr3	161035800	161036000	0.370000
chr2	223646370	223646570	0.405000	chr3	161051000	161051200	0.460000
chr1	215679719	215679919	0.445000	chr3	161070000	161070200	0.450000
chr3	21629517	21629717	0.450000	chr3	161081800	161082000	0.470000
chr4	57559928	57560128	0.400000	chr3	161101600	161101800	0.420000
chr13	27342394	27342594	0.575000	chr3	161105200	161105400	0.765000
chr2	102756037	102756237	0.405000	chr3	161149600	161149800	0.440000
chr16	5165310	5165510	0.470000	chr3	161209000	161209200	0.540000
chr6	3274195	3274395	0.570000	chr3	161221200	161221400	0.615000
chr3	8428337	8428537	0.460000	chr3	161222000	161222200	0.465000
chr5	68905617	68905817	0.475000	chr3	161223000	161223200	0.485000
chr2	131910611	131910811	0.325000	chr3	161224200	161224400	0.370000
chr1	143534723	143534923	0.345000	chr3	161253800	161254000	0.400000
chr3	169117399	169117599	0.455000	chr3	161255000	161255200	0.470000
chr12	73892178	73892378	0.345000	chr3	161255600	161255800	0.340000
chrX	50724301	50724501	0.320000	chr3	161274800	161275000	0.430000
chrX	145640147	145640347	0.455000	chr3	161276000	161276200	0.555000
chr5	5937681	5938081	0.427500	chr3	161282400	161282800	0.470000
chr16	61444547	61445147	0.391667	chr3	161310800	161311400	0.450000
chr12	36584126	36584326	0.390000	chr3	161316400	161316600	0.400000
chr6	110450090	110450290	0.380000	chr3	161333800	161334000	0.545000
chr2	107731086	107731286	0.345000	chr3	161350000	161350200	0.420000
chr11	35002544	35002744	0.420000	chr3	161367800	161368000	0.440000
chr18	35522899	35524099	0.463333	chr3	161371800	161373000	0.616667
chr14	91226817	91227017	0.395000	chr3	161388800	161389000	0.365000
chr13	59212786	59212986	0.390000	chr3	161389800	161390000	0.455000
chr17	25558687	25558887	0.430000	chr3	161395200	161395400	0.450000
chr20	9615317	9615717	0.402500	chr3	161406600	161407000	0.410000
chr15	95902371	95902571	0.340000	chr3	161409200	161409400	0.375000
chr13	74943635	74943835	0.265000	chr3	161424000	161424200	0.355000
chr1	75735307	75735507	0.350000	chr3	161488400	161488600	0.445000
chr18	30061428	30061628	0.290000	chr3	161489600	161489800	0.310000
chr14	81302726	81302926	0.435000	chr3	16151200	16151400	0.510000
chr13	21531515	21531715	0.390000	chr3	161560400	161560600	0.490000
chr12	36092324	36092724	0.397500	chr3	161658400	161658800	0.410000
chr2	15740646	15740846	0.405000	chr3	161682800	161683000	0.345000
chr7	50557782	50557982	0.330000	chr3	161717800	161718000	0.360000
chr6	149858622	149859222	0.335000	chr3	161737200	161737800	0.381667
chr2	208222841	208223041	0.320000	chr3	161745800	161746000	0.355000
chr1	157781993	157782193	0.430000	chr3	161770600	161770800	0.440000
chr10	17981374	17981774	0.435000	chr3	16181400	16181800	0.565000
chr20	7109383	7109583	0.475000	chr3	161838000	161838200	0.530000
chr11	130205632	130205832	0.475000	chr3	161852000	161852200	0.510000
chr12	127405730	127405930	0.470000	chr3	161854200	161854400	0.500000
chrX	95815894	95816094	0.410000	chr3	161914800	161915000	0.450000
chrX	121836331	121836531	0.430000	chr3	161940000	161940200	0.470000
chr9	37281053	37281253	0.440000	chr3	161944000	161944200	0.490000
chr13	69891523	69891723	0.260000	chr3	161946800	161947000	0.325000
chr14	65386945	65387345	0.440000	chr3	16200000	16200400	0.460000
chr13	42950559	42950959	0.440000	chr3	162134600	162135000	0.457500
chr7	104747431	104747631	0.340000	chr3	16229800	16230000	0.395000
chr14	27791312	27791512	0.295000	chr3	162315400	162315600	0.315000
chr3	36221881	36222081	0.300000	chr3	162338600	162338800	0.340000
chr14	94558639	94558839	0.440000	chr3	162353600	162353800	0.445000
chr13	37456142	37456342	0.370000	chr3	16240200	16240400	0.360000
chr2	87530390	87530590	0.480000	chr3	16247400	16247600	0.525000
chr5	99213531	99213731	0.435000	chr3	16249400	16249600	0.465000
chr1	1661450	1661650	0.415000	chr3	16253600	16253800	0.495000
chr2	97683915	97684515	0.501667	chr3	16264600	16265200	0.610000
chr18	26397028	26397228	0.390000	chr3	16265800	16266000	0.410000
chr7	7795730	7795930	0.395000	chr3	16266800	16267000	0.435000
chr12	42541863	42542063	0.445000	chr3	16267400	16267600	0.450000
chr9	81827365	81827565	0.410000	chr3	162780400	162780600	0.425000
chr20	7125905	7126105	0.425000	chr3	16286200	16286400	0.440000
chr1	42498961	42499161	0.355000	chr3	16286800	16287000	0.365000
chr22	36516157	36516357	0.405000	chr3	16288800	16289000	0.550000
chr3	5047000	5047400	0.417500	chr3	16289400	16289800	0.425000
chr11	60421680	60422480	0.356250	chr3	16290400	16291200	0.365000
chr2	229258439	229258639	0.335000	chr3	16300400	16300600	0.395000
chr11	112682075	112682675	0.381667	chr3	16301200	16301800	0.440000
chrX	61732104	61732304	0.430000	chr3	16303200	16303400	0.435000
chr15	98084018	98084818	0.446250	chr3	16304600	16305400	0.497500
chr8	79190328	79190528	0.400000	chr3	16309600	16309800	0.465000
chr5	142524240	142524440	0.440000	chr3	16312000	16312200	0.525000
chr20	38587348	38587548	0.485000	chr3	16313200	16313400	0.525000
chr2	154299175	154299375	0.330000	chr3	16315000	16315200	0.420000
chr9	77390347	77390547	0.325000	chr3	16316000	16316200	0.385000
chr20	939051	939651	0.425000	chr3	16319400	16320000	0.485000
chr14	73810880	73811080	0.420000	chr3	16337800	16338000	0.510000
chr3	16600883	16601083	0.435000	chr3	16338400	16338600	0.460000
chr2	123652495	123652695	0.420000	chr3	16339200	16339400	0.470000
chr4	76624297	76624497	0.470000	chr3	16345400	16345600	0.485000
chr2	204468535	204468935	0.410000	chr3	163490200	163490600	0.535000
chr11	85656464	85656664	0.315000	chr3	163493000	163493200	0.360000
chr15	83418259	83418659	0.450000	chr3	163498800	163499200	0.670000
chr10	8375936	8376336	0.462500	chr3	163499600	163500000	0.490000
chr7	28619503	28619903	0.457500	chr3	163500600	163501000	0.495000
chr15	33348778	33348978	0.385000	chr3	163501400	163501600	0.490000
chr2	91708087	91708287	0.320000	chr3	16350400	16350600	0.350000
chr17	21549459	21550059	0.473333	chr3	163552200	163552800	0.695000
chr5	94107763	94107963	0.410000	chr3	163560600	163560800	0.440000
chr2	133959062	133959262	0.445000	chr3	16364400	16364600	0.500000
chr3	50887416	50887616	0.395000	chr3	163667600	163667800	0.420000
chr16	60062111	60062311	0.345000	chr3	16371400	16371600	0.400000
chr6	27436166	27436366	0.480000	chr3	16372600	16372800	0.490000
chr10	77411465	77411665	0.490000	chr3	16374800	16375000	0.620000
chr8	17203795	17203995	0.480000	chr3	16377200	16377400	0.485000
chr5	153088474	153088674	0.440000	chr3	16395400	16395600	0.475000
chr2	136191264	136191464	0.495000	chr3	16399600	16399800	0.545000
chr1	168193013	168193213	0.355000	chr3	16402600	16402800	0.365000
chr15	72028163	72028363	0.250000	chr3	164174200	164174400	0.320000
chr7	26456523	26456723	0.465000	chr3	16431200	16431400	0.510000
chr2	161499620	161499820	0.345000	chr3	16433600	16433800	0.470000
chr10	1083501	1083701	0.345000	chr3	16437800	16438000	0.470000
chr6	34911166	34911366	0.380000	chr3	164459800	164460000	0.425000
chr7	107109119	107109319	0.400000	chr3	16462800	16463000	0.410000
chr2	143887243	143887643	0.500000	chr3	16467400	16467800	0.527500
chr9	30917604	30918004	0.292500	chr3	16468400	16468800	0.402500
chr18	10025505	10025705	0.435000	chr3	16474200	16474400	0.500000
chr15	87182200	87182400	0.345000	chr3	16481400	16481600	0.360000
chrX	72133601	72133801	0.470000	chr3	16482800	16483000	0.585000
chr1	60430721	60430921	0.375000	chr3	16483400	16483600	0.450000
chr18	33581571	33581771	0.320000	chr3	16494200	16494400	0.345000
chr10	55298032	55298232	0.405000	chr3	16495000	16495200	0.440000
chr13	2011235	2011435	0.000000	chr3	16496000	16496200	0.370000
chr14	49327045	49327245	0.385000	chr3	16498200	16498400	0.400000
chrX	59777195	59777395	0.400000	chr3	16504400	16504600	0.420000
chr5	137809500	137809700	0.370000	chr3	16508800	16509000	0.400000
chr3	57129671	57129871	0.415000	chr3	16510200	16510400	0.440000
chr11	86283877	86284477	0.471667	chr3	16512000	16512600	0.521667
chr12	73770007	73770807	0.398750	chr3	16513000	16513800	0.693750
chr2	230421247	230421447	0.420000	chr3	16516000	16516200	0.505000
chr13	72399658	72399858	0.470000	chr3	16516800	16517000	0.600000
chr2	222017333	222017533	0.340000	chr3	165185800	165186000	0.485000
chr2	141244038	141244438	0.447500	chr3	165206800	165207200	0.490000
chr4	116960552	116960752	0.335000	chr3	16523000	16523200	0.485000
chr7	119056460	119056660	0.285000	chr3	16523800	16524000	0.375000
chr4	35705924	35706324	0.362500	chr3	165254800	165255200	0.390000
chr10	49424037	49424237	0.410000	chr3	16528600	16528800	0.515000
chr14	93940690	93940890	0.475000	chr3	16536200	16536400	0.505000
chr17	61965291	61965491	0.450000	chr3	16546400	16546600	0.510000
chr20	9535588	9535988	0.437500	chr3	16550800	16551200	0.440000
chr10	74363835	74364235	0.432500	chr3	16559800	16560200	0.502500
chr13	66651504	66651704	0.320000	chr3	165643000	165643200	0.355000
chr3	127862564	127862764	0.455000	chr3	165896000	165896200	0.465000
chr2	175298346	175298546	0.350000	chr3	16590000	16590200	0.360000
chr16	50019827	50020827	0.454000	chr3	165918000	165919000	0.633000
chr4	45437115	45437715	0.355000	chr3	165919400	165920000	0.381667
chr21	7957122	7957722	0.478333	chr3	165921000	165921600	0.506667
chr3	86201073	86201273	0.365000	chr3	16601400	16601600	0.360000
chr8	2640600	2640800	0.330000	chr3	166159800	166160000	0.360000
chr5	18372483	18372683	0.345000	chr3	166209800	166210000	0.375000
chrX	147937750	147937950	0.330000	chr3	166223200	166223400	0.375000
chr2	81529457	81529857	0.335000	chr3	166361000	166361400	0.352500
chr15	97520782	97520982	0.430000	chr3	166368000	166368200	0.440000
chr2	209395687	209395887	0.355000	chr3	166406000	166406200	0.375000
chr2	55509871	55510071	0.380000	chr3	166426000	166426200	0.485000
chr14	70229551	70229751	0.375000	chr3	166878000	166878200	0.420000
chr16	69478398	69478998	0.380000	chr3	16697600	16698200	0.428333
chr3	105465204	105465404	0.370000	chr3	16705000	16705200	0.415000
chr3	69027087	69027287	0.510000	chr3	16707400	16707600	0.530000
chr8	4972009	4972209	0.380000	chr3	167147000	167147200	0.345000
chr4	136070278	136070478	0.350000	chr3	167148200	167148400	0.405000
chr3	28039341	28039541	0.380000	chr3	167162200	167162400	0.440000
chr9	135961860	135962060	0.530000	chr3	167380200	167380400	0.625000
chrX	94866517	94866717	0.375000	chr3	167407000	167407200	0.425000
chr2	67946113	67946313	0.385000	chr3	167481600	167481800	0.410000
chr9	97615306	97615706	0.395000	chr3	167484600	167485000	0.367500
chr6	150304436	150304636	0.445000	chr3	167493400	167493600	0.505000
chr20	21686415	21686615	0.375000	chr3	167502400	167502600	0.450000
chr5	62170618	62171018	0.290000	chr3	167520800	167521200	0.442500
chrY	36435325	36435525	0.000000	chr3	167650600	167650800	0.355000
chr12	18831366	18831566	0.355000	chr3	167653800	167654000	0.385000
chr17	66399737	66399937	0.370000	chr3	167668800	167669000	0.380000
chr17	52732656	52732856	0.345000	chr3	167684600	167684800	0.350000
chr4	173740901	173741101	0.365000	chr3	167691400	167691600	0.410000
chr2	149746561	149746761	0.450000	chr3	167709800	167710000	0.480000
chr9	76618529	76618729	0.435000	chr3	167710600	167710800	0.520000
chr6	120186149	120186349	0.355000	chr3	167718800	167719000	0.350000
chr6	78436917	78437117	0.400000	chr3	167722600	167722800	0.410000
chr2	201405640	201405840	0.445000	chr3	167723200	167723400	0.500000
chr10	87749403	87749603	0.400000	chr3	167724000	167724200	0.440000
chr17	37592096	37592296	0.305000	chr3	167726000	167726200	0.420000
chr8	89350951	89351151	0.375000	chr3	167726800	167727000	0.390000
chr17	69460827	69461227	0.447500	chr3	167728600	167729000	0.385000
chr1	540057	541057	0.000000	chr3	167729800	167730800	0.302000
chr9	86021870	86022070	0.435000	chr3	167731800	167732000	0.485000
chr5	53401942	53402542	0.368333	chr3	167732400	167733000	0.356667
chr10	97435975	97437175	0.440000	chr3	167734600	167735800	0.638333
chr8	65610738	65610938	0.325000	chr3	167737200	167737400	0.355000
chr1	138637007	138638007	0.000000	chr3	167739400	167740400	0.370000
chr11	87668763	87668963	0.365000	chr3	167741000	167741200	0.455000
chr14	102387237	102387437	0.375000	chr3	167747200	167747400	0.430000
chr8	127015625	127015825	0.345000	chr3	167750400	167750600	0.395000
chrX	144581148	144581348	0.315000	chr3	167754200	167754400	0.395000
chr4	142899528	142899728	0.325000	chr3	167798600	167798800	0.350000
chr8	100926066	100926666	0.421667	chr3	167814600	167815200	0.436667
chr10	38711891	38712091	0.390000	chr3	167829200	167829400	0.410000
chr12	35235289	35235489	0.370000	chr3	167830200	167830400	0.415000
chrX	1963295	1963495	0.000000	chr3	167844000	167844200	0.325000
chr8	69243479	69243679	0.300000	chr3	167861800	167862000	0.370000
chr9	7581835	7582035	0.375000	chr3	167864600	167864800	0.440000
chr11	97710297	97710697	0.305000	chr3	167866400	167866800	0.352500
chr10	92612399	92612599	0.380000	chr3	167876600	167876800	0.440000
chrY	6577431	6577631	0.230000	chr3	167882200	167882400	0.320000
chr12	62679896	62680096	0.460000	chr3	16788800	16789000	0.480000
chr3	152351578	152351778	0.375000	chr3	16789400	16789600	0.505000
chr18	2088795	2088995	0.355000	chr3	167899200	167899400	0.405000
chr4	79045133	79045333	0.355000	chr3	167913400	167913600	0.390000
chr8	79346178	79346578	0.377500	chr3	167928000	167928400	0.450000
chr2	200693105	200693305	0.270000	chr3	167937600	167937800	0.315000
chr9	14281701	14281901	0.395000	chr3	167940800	167941000	0.415000
chr2	149417195	149417395	0.415000	chr3	167941800	167942000	0.465000
chr7	157342031	157342231	0.465000	chr3	16797000	16797200	0.395000
chrY	12706169	12706369	0.370000	chr3	167972600	167972800	0.420000
chr16	55887121	55887321	0.495000	chr3	167978200	167978400	0.535000
chr3	11312227	11312627	0.450000	chr3	168003000	168003400	0.470000
chr7	32996960	32997160	0.555000	chr3	168011400	168011600	0.620000
chr2	116803999	116804199	0.325000	chr3	16801200	16801400	0.330000
chr4	157903376	157903576	0.365000	chr3	16801800	16802000	0.435000
chr8	70175009	70175209	0.415000	chr3	168024600	168024800	0.445000
chr8	105704858	105705058	0.420000	chr3	16802600	16802800	0.440000
chr1	191703869	191704269	0.367500	chr3	168034200	168034600	0.382500
chrX	96766960	96767360	0.357500	chr3	168036600	168037000	0.435000
chr4	100033724	100033924	0.355000	chr3	168040800	168041000	0.365000
chr21	43960458	43960658	0.405000	chr3	168046400	168046600	0.445000
chr6	66233067	66233267	0.310000	chr3	168047200	168047400	0.355000
chrX	128168965	128169565	0.406667	chr3	168061400	168062000	0.371667
chr7	136302276	136302476	0.430000	chr3	168086800	168087000	0.420000
chr18	49174827	49175027	0.365000	chr3	168088400	168088600	0.440000
chr11	79907573	79907773	0.355000	chr3	168089400	168089600	0.355000
chr2	131998007	131998207	0.425000	chr3	168092000	168092200	0.440000
chr8	67981919	67982119	0.400000	chr3	168092600	168092800	0.405000
chr8	109942237	109942437	0.430000	chr3	168093400	168093600	0.455000
chr11	106471586	106471986	0.487500	chr3	168094800	168095200	0.610000
chr1	153890490	153891490	0.476000	chr3	168095600	168096600	0.633000
chr12	73398283	73398483	0.395000	chr3	16811000	16811200	0.435000
chr2	47449712	47449912	0.405000	chr3	168114000	168114200	0.415000
chr13	66255460	66255660	0.385000	chr3	168116400	168116600	0.495000
chr15	19336587	19336987	0.372500	chr3	168117200	168117600	0.397500
chr7	59394676	59394876	0.420000	chr3	168118000	168118200	0.480000
chr3	157951356	157951556	0.425000	chr3	168121600	168121800	0.465000
chr17	33671529	33671929	0.435000	chr3	168141600	168142000	0.460000
chr12	65985650	65985850	0.430000	chr3	168154200	168154400	0.435000
chr3	100435141	100435341	0.450000	chr3	168155400	168155600	0.505000
chr16	10668995	10669195	0.365000	chr3	168156600	168156800	0.430000
chrX	112918927	112919127	0.455000	chr3	168157400	168157600	0.465000
chr3	123948436	123948636	0.455000	chr3	168162800	168163000	0.465000
chr17	37187400	37187600	0.330000	chr3	168165800	168166000	0.355000
chr6	65258679	65258879	0.315000	chr3	168168800	168169000	0.370000
chr7	18229374	18229774	0.430000	chr3	16818200	16818600	0.425000
chr2	68577884	68578084	0.355000	chr3	168214000	168214200	0.415000
chr15	59305647	59305847	0.440000	chr3	16824200	16824400	0.455000
chrX	48599827	48600027	0.505000	chr3	168248800	168249000	0.605000
chr9	129083929	129084529	0.551667	chr3	168249600	168250200	0.730000
chr17	10355292	10355492	0.415000	chr3	168250600	168250800	0.455000
chr1	183357023	183357223	0.435000	chr3	16828800	16829000	0.480000
chr20	19471983	19472183	0.410000	chr3	168325800	168326000	0.440000
chr22	13001862	13002062	0.375000	chr3	168336400	168336600	0.405000
chr12	81757867	81758067	0.375000	chr3	168338200	168338400	0.405000
chr10	21586029	21586229	0.405000	chr3	168371800	168372000	0.480000
chr17	64665247	64665647	0.350000	chr3	16838600	16839000	0.425000
chr18	68406952	68407152	0.475000	chr3	16840000	16840200	0.480000
chr5	166130059	166131059	0.455000	chr3	16841800	16842800	0.462000
chr10	116366491	116366691	0.350000	chr3	168428000	168428200	0.360000
chr21	28878972	28879172	0.315000	chr3	16844800	16845000	0.345000
chr8	26783375	26783575	0.375000	chr3	168466000	168466200	0.400000
chr5	32122697	32123097	0.370000	chr3	168467200	168467600	0.425000
chr10	27658332	27658532	0.410000	chr3	16846800	16847000	0.425000
chr10	56952791	56953191	0.332500	chr3	168470400	168470800	0.342500
chr12	60519002	60519202	0.350000	chr3	168475800	168476000	0.385000
chr1	243368539	243368939	0.380000	chr3	168476600	168477000	0.425000
chr1	147858299	147858899	0.378333	chr3	16849400	16850000	0.418333
chr4	102672285	102672485	0.215000	chr3	168570800	168571000	0.360000
chr14	73538604	73538804	0.435000	chr3	168582000	168582200	0.445000
chr8	56320832	56321032	0.335000	chr3	168596600	168596800	0.365000
chr11	116529817	116530617	0.390000	chr3	168612800	168613600	0.403750
chr5	149668000	149668200	0.370000	chr3	168621000	168621200	0.460000
chr16	47732178	47732578	0.410000	chr3	168645200	168645600	0.397500
chr8	60579959	60580159	0.490000	chr3	16866800	16867000	0.515000
chr14	89683092	89683292	0.455000	chr3	168671200	168671400	0.470000
chr10	55745003	55745403	0.275000	chr3	16869600	16870000	0.310000
chr5	84722198	84722398	0.300000	chr3	168715000	168715200	0.395000
chr10	114444382	114444582	0.380000	chr3	16876200	16876400	0.410000
chr16	70706189	70706389	0.615000	chr3	16884200	16884400	0.760000
chr7	62532509	62532709	0.345000	chr3	168847400	168847600	0.350000
chr12	11393830	11394030	0.555000	chr3	16884800	16885000	0.610000
chr6	131695570	131695970	0.485000	chr3	16885400	16885800	0.497500
chr10	94077894	94078094	0.310000	chr3	168859400	168859600	0.365000
chr4	177020903	177021103	0.350000	chr3	16886400	16886600	0.385000
chr12	12841939	12842139	0.465000	chr3	168876400	168876600	0.470000
chr5	9925280	9925480	0.365000	chr3	168878200	168878400	0.370000
chrX	124345653	124346053	0.382500	chr3	16889200	16889600	0.465000
chr12	97837267	97837667	0.362500	chr3	16890600	16891000	0.427500
chr3	110121500	110121700	0.250000	chr3	16893600	16893800	0.290000
chr14	73117573	73117773	0.445000	chr3	16897600	16897800	0.515000
chr1	98207156	98207556	0.375000	chr3	168990200	168990600	0.390000
chr7	10454393	10454593	0.370000	chr3	168996800	168997000	0.425000
chr1	240365819	240366019	0.385000	chr3	16900800	16901000	0.405000
chr11	37553968	37554168	0.280000	chr3	169040200	169040400	0.350000
chr7	134685446	134685646	0.330000	chr3	169041800	169042000	0.300000
chr2	21870385	21870585	0.350000	chr3	16904800	16905000	0.430000
chrX	81909182	81909382	0.310000	chr3	169054600	169054800	0.455000
chr3	160282340	160282940	0.278333	chr3	16906800	16907400	0.353333
chr5	158460452	158461052	0.373333	chr3	16908600	16909200	0.378333
chr2	198606544	198606744	0.340000	chr3	169104600	169104800	0.360000
chr3	88092121	88092721	0.296667	chr3	169105200	169105800	0.335000
chr3	154163330	154163530	0.315000	chr3	16912600	16912800	0.360000
chr11	32516984	32517184	0.355000	chr3	169139200	169139400	0.365000
chr19	42181381	42181581	0.395000	chr3	169143600	169143800	0.410000
chr1	180791261	180792461	0.364167	chr3	169144600	169145800	0.340000
chr5	36770037	36770237	0.430000	chr3	169146400	169146600	0.630000
chr16	22925750	22925950	0.510000	chr3	169147400	169147600	0.550000
chr21	37497389	37497589	0.395000	chr3	169148600	169148800	0.420000
chr14	33825523	33825723	0.530000	chr3	169149400	169149600	0.645000
chr2	124377254	124377454	0.370000	chr3	169153800	169154000	0.385000
chr12	62004988	62005188	0.345000	chr3	169158400	169158600	0.430000
chr6	17106289	17106489	0.400000	chr3	169159000	169159200	0.475000
chr11	79838147	79838347	0.320000	chr3	16916800	16917000	0.445000
chr1	248787593	248787793	0.410000	chr3	16917600	16917800	0.445000
chr9	9028446	9028646	0.270000	chr3	169214000	169214200	0.350000
chr8	7794849	7795049	0.475000	chr3	169228000	169228200	0.485000
chr11	40251481	40251681	0.445000	chr3	16927600	16927800	0.510000
chr3	181728061	181728261	0.340000	chr3	169310600	169310800	0.360000
chr2	158320926	158321126	0.325000	chr3	169311400	169311600	0.310000
chr7	132880192	132880392	0.390000	chr3	169328000	169328200	0.420000
chr4	92693581	92693781	0.355000	chr3	169335000	169335200	0.430000
chr1	75833900	75834100	0.350000	chr3	169344600	169344800	0.390000
chr10	106403728	106404328	0.413333	chr3	169348800	169349400	0.420000
chr3	26702253	26702453	0.370000	chr3	16935800	16936000	0.375000
chrX	42624270	42624470	0.345000	chr3	169363000	169363200	0.385000
chr15	71935473	71936073	0.313333	chr3	16936400	16937000	0.363333
chr4	97409903	97410103	0.320000	chr3	16937400	16937600	0.410000
chr10	99146148	99146348	0.330000	chr3	169387800	169388000	0.380000
chrY	12005398	12005598	0.390000	chr3	169391000	169391200	0.405000
chr10	84579701	84579901	0.420000	chr3	169401000	169401200	0.520000
chr4	107878585	107878785	0.360000	chr3	169405200	169405400	0.390000
chr4	54340421	54340621	0.455000	chr3	16941000	16941200	0.485000
chr19	21739393	21739593	0.410000	chr3	169431200	169431400	0.485000
chr3	89433998	89434198	0.285000	chr3	16944400	16944600	0.410000
chr4	113341941	113342541	0.363333	chr3	169453200	169453800	0.401667
chr8	16591882	16592082	0.330000	chr3	16945400	16945600	0.400000
chr10	14853542	14853742	0.280000	chr3	169455000	169455200	0.350000
chr2	157731182	157731382	0.375000	chr3	169468000	169468200	0.420000
chr14	80635980	80636180	0.320000	chr3	169495200	169495400	0.350000
chr11	24032615	24032815	0.335000	chr3	169507000	169507200	0.385000
chr12	100798774	100799374	0.435000	chr3	169510400	169511000	0.451667
chr6	156661106	156661306	0.460000	chr3	169565000	169565200	0.500000
chr20	37566049	37566249	0.395000	chr3	169575400	169575600	0.505000
chr7	33053498	33053698	0.440000	chr3	169579400	169579600	0.490000
chr5	45514527	45514727	0.365000	chr3	169602600	169602800	0.395000
chr2	138944953	138945153	0.410000	chr3	169610800	169611000	0.455000
chr8	80783743	80783943	0.440000	chr3	169634800	169635000	0.445000
chr7	59317390	59317590	0.390000	chr3	169658400	169658600	0.585000
chr10	119450435	119450635	0.580000	chr3	169661600	169661800	0.640000
chr16	645415	646015	0.570000	chr3	169662200	169662800	0.748333
chr10	66829811	66830011	0.575000	chr3	169663200	169663400	0.630000
chr4	58270759	58271159	0.507500	chr3	169668400	169668800	0.640000
chr5	70205970	70206170	0.515000	chr3	169669200	169669400	0.745000
chr2	180441360	180441560	0.275000	chr3	169677000	169677200	0.325000
chr11	102924014	102924214	0.390000	chr3	169690400	169690600	0.405000
chrX	122265844	122266044	0.360000	chr3	169747000	169747200	0.465000
chr7	62269376	62269576	0.375000	chr3	169758400	169758600	0.405000
chr4	81848789	81848989	0.380000	chr3	169759400	169759600	0.395000
chr6	142404299	142404499	0.490000	chr3	169760600	169760800	0.495000
chr7	125788572	125788772	0.335000	chr3	169763000	169763200	0.470000
chr15	26626685	26626885	0.430000	chr3	169764400	169764600	0.625000
chr20	10422735	10422935	0.550000	chr3	169765000	169765200	0.620000
chr21	15001818	15002418	0.418333	chr3	169769400	169770000	0.595000
chr2	159094141	159096341	0.476818	chr3	169771600	169773800	0.510909
chrY	41694477	41695077	0.000000	chr3	169781000	169781600	0.406667
chr12	53877868	53878068	0.435000	chr3	169790800	169791000	0.470000
chr2	158657025	158657425	0.410000	chr3	16979400	16979800	0.475000
chr11	79634112	79635112	0.412000	chr3	169811600	169812600	0.600000
chr14	46288022	46288222	0.460000	chr3	169813000	169813200	0.545000
chr6	26933388	26933588	0.400000	chr3	169813800	169814000	0.580000
chr4	43886884	43887084	0.370000	chr3	16982600	16982800	0.375000
chr3	118573159	118573359	0.380000	chr3	169836200	169836400	0.430000
chr7	88247140	88247340	0.325000	chr3	169846800	169847000	0.340000
chr11	101451732	101452132	0.342500	chr3	169863400	169863800	0.382500
chr9	69351266	69351666	0.425000	chr3	169865400	169865800	0.465000
chr2	43400999	43401399	0.430000	chr3	169923200	169923600	0.510000
chr4	40693864	40694064	0.480000	chr3	16992400	16992600	0.510000
chr15	50190054	50190254	0.365000	chr3	169930200	169930400	0.440000
chr7	140592379	140593179	0.472500	chr3	169931800	169932600	0.490000
chr3	57151023	57151223	0.420000	chr3	169939400	169939600	0.450000
chr10	74815053	74815253	0.365000	chr3	169940600	169940800	0.390000
chr5	37229850	37230050	0.450000	chr3	169945400	169945600	0.490000
chr1	148216899	148217299	0.402500	chr3	16995200	16995600	0.427500
chr5	51330213	51330413	0.320000	chr3	169952200	169952400	0.460000
chr1	144228495	144228695	0.430000	chr3	169953600	169953800	0.445000
chr5	119365601	119366001	0.362500	chr3	169954200	169954600	0.387500
chr10	12742067	12743467	0.465714	chr3	169966200	169967600	0.590000
chr18	43935689	43936089	0.355000	chr3	169980000	169980400	0.320000
chr8	75288687	75288887	0.305000	chr3	16999200	16999400	0.390000
chr3	163449097	163449297	0.330000	chr3	169998800	169999000	0.390000
chr12	126047546	126047946	0.412500	chr3	170007000	170007400	0.470000
chr7	48621498	48621698	0.310000	chr3	170021000	170021200	0.475000
chr12	73349120	73349320	0.375000	chr3	170025200	170025400	0.400000
chr19	13663069	13663269	0.370000	chr3	170027600	170027800	0.400000
chr3	116183083	116183283	0.385000	chr3	170033600	170033800	0.515000
chr22	19966723	19968123	0.544286	chr3	170037800	170039200	0.647857
chr11	19918101	19918301	0.445000	chr3	170044400	170044600	0.495000
chrX	63333879	63334079	0.390000	chr3	170045000	170045200	0.455000
chr18	25660604	25660804	0.450000	chr3	17006600	17006800	0.470000
chr1	194690001	194690201	0.390000	chr3	170075800	170076000	0.440000
chr3	21380193	21380393	0.470000	chr3	170078600	170078800	0.475000
chr16	50422377	50422777	0.395000	chr3	17010800	17011200	0.405000
chr8	48886577	48886777	0.420000	chr3	170128600	170128800	0.450000
chr7	97225581	97225781	0.510000	chr3	170129200	170129400	0.520000
chr4	72043936	72044136	0.435000	chr3	170132400	170132600	0.470000
chrX	145627324	145627524	0.345000	chr3	170154600	170154800	0.340000
chr7	36026986	36027186	0.345000	chr3	170164800	170165000	0.450000
chr22	44002918	44003118	0.355000	chr3	170178800	170179000	0.440000
chr5	88920967	88921567	0.421667	chr3	170180200	170180800	0.430000
chr14	64662693	64663293	0.506667	chr3	170181200	170181800	0.690000
chr3	104861316	104861516	0.415000	chr3	170189200	170189400	0.435000
chr5	91962544	91962744	0.485000	chr3	170190000	170190200	0.515000
chrX	90299954	90300154	0.370000	chr3	170197000	170197200	0.435000
chr12	124800134	124801534	0.542857	chr3	170222200	170223600	0.590714
chr9	15380705	15380905	0.410000	chr3	17023000	17023200	0.485000
chr15	65879563	65879763	0.345000	chr3	170232400	170232600	0.410000
chr3	183994869	183995269	0.435000	chr3	170233600	170234000	0.455000
chr22	35986373	35986573	0.440000	chr3	17025800	17026000	0.470000
chr2	172743909	172744109	0.340000	chr3	170258800	170259000	0.385000
chr2	13737986	13738186	0.395000	chr3	170277400	170277600	0.495000
chr1	109083894	109084094	0.370000	chr3	170278000	170278200	0.355000
chr9	32136614	32137014	0.440000	chr3	170278600	170279000	0.460000
chr8	15443044	15443244	0.410000	chr3	170310200	170310400	0.510000
chr12	130666390	130666590	0.440000	chr3	170321400	170321600	0.500000
chr22	45692810	45693010	0.335000	chr3	17032600	17032800	0.415000
chr2	218742534	218742734	0.395000	chr3	170330400	170330600	0.520000
chr1	22884753	22884953	0.440000	chr3	17033600	17033800	0.445000
chr10	4481794	4481994	0.320000	chr3	170348800	170349000	0.355000
chr7	77076082	77076282	0.360000	chr3	17035000	17035200	0.385000
chr11	79605199	79605399	0.405000	chr3	170350600	170350800	0.415000
chr15	19432558	19432758	0.385000	chr3	170353000	170353200	0.410000
chr7	26242107	26244907	0.436429	chr3	170355800	170358600	0.672857
chr22	35397889	35398089	0.430000	chr3	170361800	170362000	0.490000
chr18	27453891	27454091	0.285000	chr3	170388000	170388200	0.320000
chr8	68480447	68480647	0.400000	chr3	17039800	17040000	0.410000
chr18	34012794	34012994	0.430000	chr3	170400200	170400400	0.435000
chr5	95810027	95810227	0.440000	chr3	170414200	170414400	0.445000
chr3	45905403	45906203	0.518750	chr3	170418600	170419400	0.678750
chrX	122135901	122136101	0.415000	chr3	170419800	170420000	0.700000
chr6	32798117	32799117	0.441000	chr3	170425600	170426600	0.506000
chr16	65556889	65557089	0.375000	chr3	17044200	17044400	0.470000
chr2	100652225	100652425	0.440000	chr3	17045800	17046000	0.460000
chrX	31542007	31542207	0.410000	chr3	170483600	170483800	0.495000
chr9	130710187	130710587	0.470000	chr3	170486400	170486800	0.495000
chr9	77181965	77182165	0.385000	chr3	170499600	170499800	0.435000
chr6	25033194	25033394	0.330000	chr3	17050200	17050400	0.385000
chr5	147476451	147476651	0.420000	chr3	170521000	170521200	0.445000
chr4	97149813	97150013	0.305000	chr3	170523400	170523600	0.365000
chr6	117531655	117531855	0.345000	chr3	17052400	17052600	0.370000
chr5	18546175	18546375	0.440000	chr3	170584600	170584800	0.580000
chr12	94033922	94034322	0.430000	chr3	170622800	170623200	0.535000
chrY	19064592	19064992	0.410000	chr3	170639000	170639400	0.467500
chr22	6954439	6954639	0.000000	chr3	170690600	170690800	0.340000
chr15	51335578	51335778	0.430000	chr3	170699400	170699600	0.440000
chr18	10845494	10845694	0.435000	chr3	170703200	170703400	0.465000
chr2	180304322	180304922	0.378333	chr3	170717600	170718200	0.390000
chr4	35017573	35018773	0.431667	chr3	170726200	170727400	0.442500
chr14	44998533	44998733	0.400000	chr3	170730200	170730400	0.450000
chr2	156803525	156803725	0.450000	chr3	170741200	170741400	0.475000
chrX	85242521	85242721	0.420000	chr3	17074600	17074800	0.425000
chr19	20254740	20254940	0.380000	chr3	170749800	170750000	0.395000
chr8	26249468	26249668	0.420000	chr3	170751200	170751400	0.485000
chr4	86688490	86688890	0.280000	chr3	17075400	17075800	0.367500
chr11	76018118	76018318	0.355000	chr3	170765600	170765800	0.400000
chr8	51447038	51447638	0.445000	chr3	170767200	170767800	0.458333
chr2	41638336	41638536	0.400000	chr3	170768400	170768600	0.495000
chr4	26686581	26686981	0.402500	chr3	170773800	170774200	0.452500
chr12	73373118	73373718	0.355000	chr3	170777400	170778000	0.433333
chr1	150055666	150055866	0.375000	chr3	170778600	170778800	0.395000
chr15	18839438	18839638	0.350000	chr3	170802400	170802600	0.490000
chr1	64509334	64509534	0.380000	chr3	170806400	170806600	0.425000
chr17	10646004	10646204	0.420000	chr3	170809600	170809800	0.500000
chr16	64948533	64948733	0.425000	chr3	170812000	170812200	0.475000
chr3	182293669	182293869	0.355000	chr3	170814800	170815000	0.385000
chr7	106338778	106338978	0.455000	chr3	170815600	170815800	0.510000
chr1	226283807	226284207	0.402500	chr3	170863000	170863400	0.435000
chr4	179800101	179800501	0.407500	chr3	170863800	170864200	0.380000
chr2	83032438	83032638	0.330000	chr3	17087600	17087800	0.460000
chr1	246691920	246692120	0.480000	chr3	170884000	170884200	0.610000
chr22	38829328	38829528	0.550000	chr3	17089000	17089200	0.575000
chrX	98024767	98024967	0.390000	chr3	170903200	170903400	0.425000
chr2	109086952	109087552	0.518333	chr3	170908200	170908800	0.703333
chr12	120939348	120939548	0.485000	chr3	170953400	170953600	0.585000
chr15	73190401	73190601	0.375000	chr3	170967800	170968000	0.440000
chr4	51124128	51124328	0.385000	chr3	171000000	171000200	0.410000
chr12	81531867	81532067	0.335000	chr3	171002000	171002200	0.370000
chr9	16790506	16790706	0.345000	chr3	171013800	171014000	0.405000
chrX	68325114	68325314	0.330000	chr3	171014600	171014800	0.340000
chr8	100730431	100730631	0.400000	chr3	171018400	171018600	0.455000
chr4	39717770	39717970	0.565000	chr3	171028400	171028600	0.585000
chr8	50531186	50531386	0.340000	chr3	171050000	171050200	0.480000
chr3	141989792	141989992	0.370000	chr3	171089600	171089800	0.430000
chr18	21835344	21835544	0.470000	chr3	171095200	171095400	0.480000
chr8	76618393	76618593	0.340000	chr3	17110800	17111000	0.450000
chr16	89404521	89404721	0.480000	chr3	171113800	171114000	0.515000
chr6	130089409	130089609	0.375000	chr3	171126800	171127000	0.455000
chr2	36615292	36615492	0.490000	chr3	171156600	171156800	0.535000
chr7	20501697	20502297	0.353333	chr3	171159200	171159800	0.465000
chr2	215591062	215591262	0.400000	chr3	171166000	171166200	0.405000
chr1	87880457	87880657	0.400000	chr3	171174000	171174200	0.550000
chrX	143184898	143185098	0.430000	chr3	171182400	171182600	0.435000
chr17	21507574	21507774	0.480000	chr3	171183200	171183400	0.505000
chr6	49125174	49125374	0.310000	chr3	171187800	171188000	0.465000
chr7	7428668	7429268	0.376667	chr3	171192200	171192800	0.421667
chr2	197481309	197481509	0.465000	chr3	17119400	17119600	0.545000
chrX	62778645	62778845	0.365000	chr3	171203800	171204000	0.370000
chr22	30998533	30998733	0.420000	chr3	171218200	171218400	0.450000
chr2	37274215	37274415	0.300000	chr3	171225200	171225400	0.380000
chr18	64041966	64042166	0.430000	chr3	171231000	171231200	0.460000
chr5	102394888	102395488	0.378333	chr3	171239800	171240400	0.460000
chr9	16376231	16376431	0.260000	chr3	171246400	171246600	0.310000
chr1	132747015	132747615	0.000000	chr3	171248600	171249200	0.336667
chr12	3787355	3787555	0.420000	chr3	171255400	171255600	0.370000
chr8	108305413	108305613	0.355000	chr3	171257400	171257600	0.395000
chr18	58205277	58205477	0.300000	chr3	171269600	171269800	0.385000
chrX	21903575	21903775	0.360000	chr3	171274400	171274600	0.380000
chr4	11460661	11460861	0.345000	chr3	171284800	171285000	0.410000
chr18	22657198	22657398	0.360000	chr3	171287000	171287200	0.380000
chr3	90787572	90787772	0.360000	chr3	171293400	171293600	0.375000
chr2	220080100	220080500	0.352500	chr3	171311800	171312200	0.425000
chr6	170436793	170436993	0.465000	chr3	171317200	171317400	0.495000
chr8	101344885	101345285	0.412500	chr3	17132400	17132800	0.500000
chr13	89452305	89452505	0.425000	chr3	171328800	171329000	0.510000
chrX	62012175	62012375	0.415000	chr3	171334000	171334200	0.490000
chr5	31390716	31390916	0.440000	chr3	171339200	171339400	0.475000
chr1	164493722	164493922	0.345000	chr3	171343800	171344000	0.390000
chr4	157080459	157080859	0.340000	chr3	171347000	171347400	0.450000
chr12	76811243	76811443	0.340000	chr3	171347800	171348000	0.375000
chr4	14570854	14571054	0.380000	chr3	171359000	171359200	0.390000
chr22	13379679	13379879	0.405000	chr3	171372800	171373000	0.410000
chr2	55147007	55147207	0.405000	chr3	171374800	171375000	0.410000
chr9	103690005	103690605	0.413333	chr3	171375800	171376400	0.431667
chr19	49822443	49822643	0.455000	chr3	171378000	171378200	0.465000
chr13	30552469	30552669	0.405000	chr3	171407800	171408000	0.430000
chr10	100282698	100282898	0.290000	chr3	171409400	171409600	0.325000
chr17	37772605	37772805	0.495000	chr3	17141200	17141400	0.605000
chr8	23623938	23624138	0.425000	chr3	171428400	171428600	0.445000
chrX	79932959	79933159	0.385000	chr3	171436000	171436200	0.440000
chr11	82911434	82911634	0.415000	chr3	171444200	171444400	0.380000
chr12	66976508	66977108	0.358333	chr3	171447000	171447600	0.423333
chr19	53279838	53280438	0.435000	chr3	171453200	171453800	0.478333
chr3	47803896	47804496	0.466667	chr3	171457800	171458400	0.560000
chr17	75527939	75529339	0.491429	chr3	171459200	171460600	0.597857
chr2	109015100	109015900	0.412500	chr3	171461000	171461800	0.473750
chr18	27997269	27997469	0.400000	chr3	171462400	171462600	0.425000
chr19	19610652	19610852	0.490000	chr3	171467600	171467800	0.500000
chr10	101446561	101446761	0.340000	chr3	171470200	171470400	0.340000
chr14	65630096	65630296	0.340000	chr3	171470800	171471000	0.445000
chrY	43887388	43887588	0.000000	chr3	171480600	171480800	0.340000
chr6	89393186	89393386	0.390000	chr3	171490800	171491000	0.410000
chr13	71412437	71412637	0.330000	chr3	171491600	171491800	0.320000
chr11	427855	428055	0.485000	chr3	171493200	171493400	0.505000
chr19	47082845	47083045	0.400000	chr3	171494600	171494800	0.415000
chr4	132080796	132080996	0.370000	chr3	171511400	171511600	0.495000
chr2	231915069	231915269	0.320000	chr3	171512000	171512200	0.455000
chr22	25690436	25690836	0.432500	chr3	17151600	17152000	0.580000
chr1	118328840	118329040	0.340000	chr3	171516800	171517000	0.355000
chr2	220671223	220671423	0.535000	chr3	171524200	171524400	0.595000
chr11	8590030	8590230	0.385000	chr3	171538600	171538800	0.465000
chr12	26741914	26742114	0.470000	chr3	171544000	171544200	0.495000
chr2	233213029	233213229	0.520000	chr3	17155000	17155200	0.620000
chr15	63287969	63288169	0.350000	chr3	171553200	171553400	0.370000
chr2	161118173	161118373	0.420000	chr3	171556200	171556400	0.490000
chr8	97800942	97801142	0.410000	chr3	171562000	171562200	0.370000
chr19	3917554	3917754	0.355000	chr3	171563400	171563600	0.595000
chr9	107133220	107133420	0.465000	chr3	171564800	171565000	0.480000
chr2	39203669	39203869	0.435000	chr3	171565800	171566000	0.450000
chrY	24070616	24070816	0.410000	chr3	171614600	171614800	0.505000
chr6	137054182	137054382	0.315000	chr3	171620400	171620600	0.310000
chr10	118467806	118468006	0.415000	chr3	171647000	171647200	0.450000
chr11	91308039	91308239	0.430000	chr3	171651000	171651200	0.475000
chr14	61429526	61429726	0.370000	chr3	171666400	171666600	0.420000
chr8	77099174	77099374	0.380000	chr3	171676800	171677000	0.445000
chr9	62150015	62150215	0.000000	chr3	171690400	171690600	0.320000
chr3	192508180	192508380	0.350000	chr3	171704200	171704400	0.400000
chr17	73012366	73012766	0.400000	chr3	171718800	171719200	0.412500
chr3	178949870	178950070	0.390000	chr3	171748400	171748600	0.420000
chr5	151621881	151622481	0.448333	chr3	171753000	171753600	0.460000
chr16	13879981	13880381	0.407500	chr3	171755000	171755400	0.452500
chr13	107687	107887	0.000000	chr3	17175600	17175800	0.390000
chr5	126416328	126416528	0.365000	chr3	171765600	171765800	0.415000
chr1	45675882	45676082	0.330000	chr3	171768600	171768800	0.420000
chr15	47856846	47857046	0.405000	chr3	171770800	171771000	0.435000
chr10	82898981	82899181	0.400000	chr3	171771400	171771600	0.425000
chrX	36321286	36321486	0.395000	chr3	171772600	171772800	0.415000
chr10	118028131	118028331	0.225000	chr3	171777000	171777200	0.290000
chr6	57576338	57576738	0.375000	chr3	171777600	171778000	0.397500
chr5	2934859	2935059	0.200000	chr3	171788600	171788800	0.345000
chr1	46261157	46261357	0.395000	chr3	171792200	171792400	0.485000
chr2	26502834	26503034	0.465000	chr3	171797400	171797600	0.530000
chr3	77969472	77969672	0.330000	chr3	17180000	17180200	0.360000
chr5	10369940	10370340	0.395000	chr3	171804600	171805000	0.405000
chr2	101812968	101813168	0.465000	chr3	171805400	171805600	0.495000
chr1	221417932	221418532	0.341667	chr3	171806200	171806800	0.363333
chr6	32294221	32294621	0.305000	chr3	171807800	171808200	0.430000
chr17	14918994	14920194	0.437500	chr3	171809400	171810600	0.630000
chr1	42920953	42921553	0.408333	chr3	171811200	171811800	0.413333
chr1	43573959	43574159	0.450000	chr3	171814200	171814400	0.465000
chr3	139363620	139363820	0.435000	chr3	171816200	171816400	0.440000
chr20	29165007	29165407	0.412500	chr3	171817600	171818000	0.435000
chr20	18585868	18586068	0.380000	chr3	171824200	171824400	0.515000
chr2	84223773	84224173	0.340000	chr3	171825400	171825800	0.425000
chr1	175071628	175071828	0.430000	chr3	171828200	171828400	0.445000
chr6	94728535	94728735	0.420000	chr3	171829000	171829200	0.485000
chr1	55828800	55829000	0.460000	chr3	171830000	171830200	0.580000
chr12	102051500	102051700	0.350000	chr3	171834200	171834400	0.365000
chr16	27205974	27206174	0.430000	chr3	171835200	171835400	0.460000
chr4	72289609	72289809	0.440000	chr3	171838400	171838600	0.485000
chr20	51457585	51457785	0.460000	chr3	171850400	171850600	0.475000
chrY	50745408	50745608	0.000000	chr3	171851000	171851200	0.330000
chr10	88011398	88011598	0.435000	chr3	171861200	171861400	0.470000
chr8	104000652	104000852	0.330000	chr3	171871600	171871800	0.410000
chr20	38752274	38752474	0.390000	chr3	17190800	17191000	0.485000
chr10	35481624	35481824	0.390000	chr3	17191800	17192000	0.425000
chr7	124598978	124599778	0.356250	chr3	17193000	17193800	0.382500
chr12	27345043	27345243	0.380000	chr3	171932200	171932400	0.520000
chr5	73658764	73659164	0.402500	chr3	171935400	171935800	0.485000
chr8	134914723	134914923	0.455000	chr3	171936600	171936800	0.515000
chrX	129047502	129047702	0.350000	chr3	171944800	171945000	0.380000
chr8	58537067	58537267	0.355000	chr3	17195200	17195400	0.440000
chr4	112639511	112639711	0.385000	chr3	171954800	171955000	0.390000
chr15	57899672	57899872	0.410000	chr3	171956800	171957000	0.485000
chr4	128340009	128341009	0.439000	chr3	171959600	171960600	0.442000
chr4	77060512	77060712	0.555000	chr3	171961000	171961200	0.565000
chr1	95662369	95662569	0.440000	chr3	17196400	17196600	0.475000
chr4	165764692	165765292	0.416667	chr3	171966800	171967400	0.436667
chr3	133357390	133357590	0.365000	chr3	171970600	171970800	0.410000
chr2	6783225	6783625	0.457500	chr3	171975400	171975800	0.467500
chrX	21201224	21201424	0.335000	chr3	171978000	171978200	0.395000
chr1	167604609	167604809	0.415000	chr3	171980600	171980800	0.450000
chrY	12831429	12831829	0.455000	chr3	171984800	171985200	0.472500
chrX	77568594	77568794	0.310000	chr3	171986200	171986400	0.360000
chr1	193157524	193157724	0.435000	chr3	172029800	172030000	0.520000
chr9	31997353	31997553	0.410000	chr3	172033600	172033800	0.460000
chr14	33822460	33822660	0.435000	chr3	172035200	172035400	0.445000
chr7	40526213	40526413	0.380000	chr3	172036600	172036800	0.430000
chr7	139329410	139329610	0.455000	chr3	172038000	172038200	0.470000
chr12	5658828	5659028	0.415000	chr3	172038800	172039000	0.430000
chr12	117804355	117804555	0.420000	chr3	172039400	172039600	0.550000
chr14	92600730	92600930	0.505000	chr3	172040400	172040600	0.815000
chr13	72574399	72574599	0.460000	chr3	172041600	172041800	0.540000
chr21	40594015	40594215	0.350000	chr3	172042600	172042800	0.405000
chr15	26022026	26022226	0.365000	chr3	172046600	172046800	0.350000
chr13	102602479	102602679	0.445000	chr3	172057200	172057400	0.490000
chr6	107818078	107818278	0.420000	chr3	172062000	172062200	0.450000
chr3	86691636	86691836	0.405000	chr3	172064800	172065000	0.440000
chr12	31022524	31022724	0.355000	chr3	172065600	172065800	0.410000
chr1	165006234	165007234	0.372000	chr3	172066400	172067400	0.387000
chr2	10090207	10090607	0.422500	chr3	172067800	172068200	0.490000
chr5	162400051	162400251	0.400000	chr3	172070400	172070600	0.445000
chr4	122212655	122212855	0.305000	chr3	172072000	172072200	0.390000
chr3	173578925	173579525	0.403333	chr3	172072600	172073200	0.406667
chr3	153890234	153890434	0.340000	chr3	172073600	172073800	0.365000
chr1	172829587	172829787	0.380000	chr3	172074600	172074800	0.415000
chr1	218499783	218499983	0.365000	chr3	172088000	172088200	0.370000
chr16	72801490	72801690	0.475000	chr3	172094800	172095000	0.485000
chr17	32311687	32311887	0.450000	chr3	172095400	172095600	0.455000
chr4	77335767	77335967	0.395000	chr3	172097200	172097400	0.445000
chr18	14707192	14707392	0.270000	chr3	172101200	172101400	0.385000
chr22	28696494	28696694	0.530000	chr3	172102600	172102800	0.545000
chr14	76727994	76728194	0.405000	chr3	172104600	172104800	0.460000
chr4	94918769	94919569	0.378750	chr3	172107000	172107800	0.447500
chr4	173930740	173930940	0.405000	chr3	172108600	172108800	0.455000
chr3	141290501	141290701	0.470000	chr3	172115000	172115200	0.475000
chr11	115066633	115066833	0.410000	chr3	172126200	172126400	0.480000
chr19	45751626	45751826	0.495000	chr3	172130000	172130200	0.500000
chr10	86786673	86786873	0.380000	chr3	172130600	172130800	0.415000
chr14	70455224	70455424	0.375000	chr3	172132200	172132400	0.385000
chr1	194440068	194440268	0.350000	chr3	172134400	172134600	0.355000
chr2	154884235	154884635	0.335000	chr3	172135800	172136200	0.412500
chr10	65551422	65551822	0.420000	chr3	172138800	172139200	0.432500
chr12	18823583	18823783	0.365000	chr3	172140800	172141000	0.375000
chr1	189299905	189300305	0.405000	chr3	172142400	172142800	0.407500
chr5	92178632	92178832	0.265000	chr3	172144600	172144800	0.310000
chr4	154946287	154946687	0.345000	chr3	172145200	172145600	0.365000
chr2	60522799	60522999	0.395000	chr3	172147200	172147400	0.460000
chr2	137908102	137908302	0.315000	chr3	172148400	172148600	0.390000
chr10	44382765	44382965	0.485000	chr3	172153400	172153600	0.565000
chr15	36378743	36378943	0.420000	chr3	172158800	172159000	0.425000
chr13	33144521	33144721	0.455000	chr3	172160200	172160400	0.525000
chr5	145721916	145722116	0.350000	chr3	172169400	172169600	0.405000
chr8	91842820	91843020	0.430000	chr3	172174000	172174200	0.475000
chr16	47644892	47645092	0.340000	chr3	172176200	172176400	0.365000
chr4	101607683	101607883	0.360000	chr3	172180000	172180200	0.450000
chr15	42767538	42767738	0.410000	chr3	172180600	172180800	0.435000
chr1	164418846	164419046	0.445000	chr3	172194800	172195000	0.450000
chr14	59398167	59398367	0.385000	chr3	172200200	172200400	0.420000
chr3	194823284	194823684	0.487500	chr3	172201200	172201600	0.495000
chr13	15008105	15008305	0.000000	chr3	172202000	172202200	0.400000
chr14	20699668	20699868	0.520000	chr3	172209200	172209400	0.560000
chr20	35717507	35717907	0.417500	chr3	172238200	172238600	0.450000
chr3	136716938	136717138	0.345000	chr3	172280400	172280600	0.385000
chr13	108897688	108898688	0.375000	chr3	172288000	172289000	0.442000
chr1	231725895	231726095	0.510000	chr3	172289600	172289800	0.530000
chr13	110445229	110445629	0.472500	chr3	172294200	172294600	0.482500
chr13	62684929	62685129	0.350000	chr3	172307200	172307400	0.425000
chr16	78898235	78898435	0.340000	chr3	172315600	172315800	0.420000
chr12	36951293	36951493	0.380000	chr3	172318000	172318200	0.425000
chr9	25111667	25111867	0.385000	chr3	172321000	172321200	0.355000
chr8	114911206	114911406	0.380000	chr3	172322800	172323000	0.485000
chr12	56366312	56366512	0.425000	chr3	172324400	172324600	0.440000
chr3	176593652	176593852	0.385000	chr3	172332600	172332800	0.460000
chr9	20386627	20386827	0.370000	chr3	17233400	17233600	0.410000
chr2	103834440	103834640	0.390000	chr3	172341600	172341800	0.405000
chr10	52717203	52717403	0.290000	chr3	172391800	172392000	0.320000
chr13	83640116	83640316	0.465000	chr3	172447600	172447800	0.605000
chr2	197417775	197417975	0.425000	chr3	172449800	172450000	0.625000
chr3	34241224	34241424	0.380000	chr3	172477400	172477600	0.470000
chr4	123601020	123601220	0.370000	chr3	17248200	17248400	0.475000
chr1	210514619	210514819	0.410000	chr3	172490200	172490400	0.415000
chr18	20825282	20825882	0.411667	chr3	172512000	172512600	0.478333
chr17	40705203	40705403	0.295000	chr3	172513600	172513800	0.380000
chr20	46900879	46901079	0.475000	chr3	172517000	172517200	0.500000
chr13	44815956	44816156	0.490000	chr3	172519800	172520000	0.515000
chr13	58031610	58031810	0.410000	chr3	172520600	172520800	0.430000
chr18	194072	194272	0.315000	chr3	172522200	172522400	0.345000
chr4	10025462	10025662	0.415000	chr3	172523400	172523600	0.505000
chr3	173717160	173717760	0.321667	chr3	172530400	172531000	0.450000
chr3	188132235	188132435	0.385000	chr3	172537200	172537400	0.445000
chr13	78718446	78718646	0.475000	chr3	172541400	172541600	0.500000
chr7	93440010	93440410	0.307500	chr3	172546800	172547200	0.320000
chr9	99498234	99498434	0.470000	chr3	172550600	172550800	0.540000
chr17	23062327	23062527	0.405000	chr3	172552800	172553000	0.475000
chr4	140655915	140656315	0.432500	chr3	172559000	172559400	0.445000
chr2	234055691	234056691	0.351000	chr3	172562400	172563400	0.399000
chr12	33443225	33443825	0.338333	chr3	172568800	172569400	0.365000
chr9	6477751	6477951	0.320000	chr3	172591200	172591400	0.375000
chr9	120525230	120525430	0.410000	chr3	172592400	172592600	0.505000
chr12	17494698	17494898	0.340000	chr3	172594600	172594800	0.425000
chr1	228480969	228481169	0.370000	chr3	172596200	172596400	0.410000
chr14	64227273	64227473	0.360000	chr3	172605000	172605200	0.475000
chr5	158320902	158321102	0.395000	chr3	172607400	172607600	0.405000
chr15	95263590	95263790	0.295000	chr3	172616000	172616200	0.340000
chr3	181285558	181285758	0.465000	chr3	172617400	172617600	0.510000
chr9	60417382	60417582	0.000000	chr3	172627200	172627400	0.330000
chr1	87177634	87177834	0.350000	chr3	172635600	172635800	0.435000
chr2	75792637	75792837	0.480000	chr3	172643600	172643800	0.490000
chrX	46568263	46568663	0.427500	chr3	172648800	172649200	0.460000
chr22	3503758	3503958	0.000000	chr3	172667000	172667200	0.445000
chr2	39886784	39886984	0.395000	chr3	172673200	172673400	0.455000
chr11	107651237	107651437	0.315000	chr3	172675600	172675800	0.340000
chr13	83797247	83797447	0.315000	chr3	172677200	172677400	0.355000
chr1	185861104	185861504	0.395000	chr3	172680800	172681200	0.472500
chr5	106374982	106375182	0.340000	chr3	172688600	172688800	0.380000
chr3	107760556	107760756	0.380000	chr3	172692800	172693000	0.455000
chr1	21246132	21246332	0.385000	chr3	172698800	172699000	0.415000
chr5	148005917	148006117	0.445000	chr3	172701000	172701200	0.480000
chr1	200304572	200304972	0.382500	chr3	172702200	172702600	0.407500
chr6	23734412	23734612	0.390000	chr3	172705200	172705400	0.465000
chr11	1896757	1897357	0.453333	chr3	172709800	172710400	0.488333
chrX	138949143	138949543	0.400000	chr3	172711000	172711400	0.547500
chr5	61952927	61953127	0.360000	chr3	172716600	172716800	0.455000
chrX	11477269	11477469	0.310000	chr3	172717600	172717800	0.355000
chrY	24785394	24785594	0.380000	chr3	172726400	172726600	0.330000
chr1	233774203	233775203	0.362000	chr3	172750400	172751400	0.571000
chrX	7765919	7766119	0.345000	chr3	1728200	1728400	0.285000
chr6	82248460	82248660	0.415000	chr3	172836600	172836800	0.390000
chr3	57498354	57498554	0.455000	chr3	172857200	172857400	0.480000
chr18	6710675	6710875	0.365000	chr3	172877200	172877400	0.410000
chr3	49893106	49893306	0.435000	chr3	172896000	172896200	0.460000
chr4	74054961	74055161	0.450000	chr3	172918400	172918600	0.360000
chr1	153529073	153529473	0.365000	chr3	172953600	172954000	0.432500
chrX	91332882	91333082	0.385000	chr3	172987400	172987600	0.430000
chr14	99109239	99109439	0.330000	chr3	17300600	17300800	0.350000
chr3	80651402	80651602	0.430000	chr3	173007200	173007400	0.450000
chr2	152418207	152418407	0.350000	chr3	173007800	173008000	0.300000
chr8	129861588	129861788	0.420000	chr3	173013600	173013800	0.440000
chr3	96775426	96775626	0.340000	chr3	173026000	173026200	0.415000
chr12	129435768	129435968	0.340000	chr3	173038000	173038200	0.385000
chr5	173845849	173846049	0.485000	chr3	173066200	173066400	0.520000
chr17	61836298	61836498	0.445000	chr3	17308000	17308200	0.450000
chr1	157570884	157571084	0.375000	chr3	173097200	173097400	0.365000
chr14	31805197	31805797	0.400000	chr3	173118600	173119200	0.401667
chr8	116219808	116220008	0.375000	chr3	17313800	17314000	0.425000
chr9	3400389	3400589	0.390000	chr3	17322600	17322800	0.400000
chr3	65261355	65261555	0.340000	chr3	173238200	173238400	0.485000
chr1	26425157	26425357	0.410000	chr3	173249600	173249800	0.515000
chr6	106559098	106559298	0.345000	chr3	173266600	173266800	0.350000
chr11	124997734	124997934	0.490000	chr3	173275800	173276000	0.525000
chr7	95394068	95394268	0.510000	chr3	173286000	173286200	0.515000
chr2	158640977	158641177	0.410000	chr3	173286600	173286800	0.575000
chr11	4226830	4227030	0.405000	chr3	17330000	17330200	0.480000
chr1	52504009	52504209	0.350000	chr3	173374600	173374800	0.440000
chr8	26988304	26988504	0.370000	chr3	17339400	17339600	0.380000
chr7	74340710	74341110	0.597500	chr3	173395400	173395800	0.652500
chr6	39149188	39149788	0.433333	chr3	173397400	173398000	0.678333
chr4	91965162	91965962	0.365000	chr3	17340200	17341000	0.427500
chr2	49707466	49707666	0.350000	chr3	173411800	173412000	0.370000
chr14	66157393	66157793	0.347500	chr3	173467600	173468000	0.357500
chr11	50526884	50527084	0.330000	chr3	173493200	173493400	0.435000
chr12	90292572	90292772	0.315000	chr3	173503400	173503600	0.275000
chr3	30792017	30792217	0.430000	chr3	173529200	173529400	0.530000
chr4	138122906	138123106	0.295000	chr3	173548400	173548600	0.380000
chr3	154050215	154050415	0.345000	chr3	173659400	173659600	0.390000
chr6	87635015	87635215	0.385000	chr3	173660000	173660200	0.395000
chr4	108757010	108757210	0.435000	chr3	173746400	173746600	0.465000
chr13	93059153	93059353	0.370000	chr3	173748200	173748400	0.380000
chr1	164031556	164031756	0.355000	chr3	173750200	173750400	0.370000
chr20	3636932	3637132	0.300000	chr3	17385000	17385200	0.355000
chr16	37961927	37962127	0.400000	chr3	173891400	173891600	0.425000
chr13	72481166	72481566	0.377500	chr3	173911400	173911800	0.387500
chr8	30936019	30936219	0.455000	chr3	173913400	173913600	0.480000
chr11	129161378	129161578	0.325000	chr3	173932800	173933000	0.400000
chr7	43543005	43543205	0.310000	chr3	17394800	17395000	0.350000
chr1	235351650	235351850	0.340000	chr3	17399200	17399400	0.400000
chr6	46635694	46636094	0.457500	chr3	174035400	174035800	0.467500
chr13	88825151	88825351	0.280000	chr3	174110800	174111000	0.330000
chr2	3815811	3816011	0.405000	chr3	174125400	174125600	0.450000
chr15	95333781	95333981	0.410000	chr3	17413000	17413200	0.415000
chr2	161195405	161195805	0.392500	chr3	174133600	174134000	0.392500
chr4	18427796	18427996	0.305000	chr3	174188400	174188600	0.410000
chr14	41754558	41754758	0.335000	chr3	174204600	174204800	0.340000
chr11	31542624	31542824	0.330000	chr3	17420800	17421000	0.360000
chr5	75760883	75761083	0.365000	chr3	174217000	174217200	0.400000
chr8	55475058	55475258	0.385000	chr3	17424200	17424400	0.440000
chr8	76637960	76638160	0.280000	chr3	17431000	17431200	0.300000
chr6	95307868	95308068	0.380000	chr3	174331200	174331400	0.425000
chr3	26696450	26697050	0.358333	chr3	174337000	174337600	0.373333
chr5	150516418	150516618	0.405000	chr3	174355600	174355800	0.445000
chr7	86909936	86910136	0.385000	chr3	174362800	174363000	0.415000
chr18	39151380	39151580	0.475000	chr3	174417600	174417800	0.495000
chr9	74173371	74174171	0.293750	chr3	17442600	17443400	0.416250
chr21	10938736	10938936	0.385000	chr3	174429600	174429800	0.350000
chr1	52997459	52997659	0.340000	chr3	174436400	174436600	0.415000
chr2	172281405	172281605	0.370000	chr3	174439800	174440000	0.415000
chr2	109745525	109745725	0.400000	chr3	174440800	174441000	0.700000
chr13	106893654	106893854	0.435000	chr3	174441400	174441600	0.660000
chrY	39908545	39908745	0.000000	chr3	174444400	174444600	0.365000
chr10	55403397	55403597	0.310000	chr3	17445000	17445200	0.380000
chr8	56058805	56059005	0.465000	chr3	174540200	174540400	0.515000
chr10	92169769	92169969	0.335000	chr3	174596600	174596800	0.355000
chr9	123701731	123701931	0.440000	chr3	174605600	174605800	0.580000
chr11	24024172	24024772	0.353333	chr3	174618400	174619000	0.306667
chr16	36257253	36257453	0.365000	chr3	174620200	174620400	0.380000
chr15	54127627	54127827	0.200000	chr3	174636600	174636800	0.335000
chr13	48237305	48237505	0.440000	chr3	174639400	174639600	0.455000
chr15	77477184	77477384	0.350000	chr3	174767800	174768000	0.360000
chrX	29947139	29947339	0.320000	chr3	174786600	174786800	0.340000
chr12	41832301	41832501	0.275000	chr3	174793000	174793200	0.295000
chr13	112017641	112017841	0.350000	chr3	174817000	174817200	0.360000
chr11	97991630	97992030	0.347500	chr3	17491200	17491600	0.377500
chr6	2653489	2653689	0.385000	chr3	17500800	17501000	0.380000
chr2	144455755	144455955	0.355000	chr3	175027000	175027200	0.355000
chr3	143234028	143234228	0.435000	chr3	175087600	175087800	0.495000
chr18	7804465	7804665	0.315000	chr3	17514600	17514800	0.330000
chr13	50171542	50171742	0.355000	chr3	175149800	175150000	0.440000
chr6	117883282	117883482	0.425000	chr3	17529200	17529400	0.450000
chr3	63182293	63182493	0.360000	chr3	175295400	175295600	0.395000
chr6	3911170	3911370	0.485000	chr3	175338800	175339000	0.510000
chrX	77285641	77286041	0.352500	chr3	175342200	175342600	0.382500
chr8	33397606	33397806	0.395000	chr3	175347000	175347200	0.465000
chr1	128846138	128846338	0.000000	chr3	175386800	175387000	0.380000
chr21	8329961	8330161	0.360000	chr3	175392800	175393000	0.380000
chr21	21623128	21623328	0.345000	chr3	175489400	175489600	0.350000
chr1	96532284	96532684	0.377500	chr3	175495400	175495800	0.382500
chr7	9288526	9288726	0.325000	chr3	175649000	175649200	0.330000
chr10	50508142	50508342	0.380000	chr3	175685400	175685600	0.435000
chr8	136392222	136392622	0.332500	chr3	175736600	175737000	0.337500
chr5	110996539	110996739	0.345000	chr3	17579800	17580000	0.410000
chr11	12607684	12607884	0.450000	chr3	17581000	17581200	0.505000
chr12	68491993	68492193	0.365000	chr3	176066400	176066600	0.455000
chr17	70904880	70905280	0.357500	chr3	176100400	176100800	0.377500
chr14	58994887	58995287	0.345000	chr3	17626400	17626800	0.370000
chr14	32764132	32764332	0.350000	chr3	176312200	176312400	0.360000
chr14	99797189	99797389	0.350000	chr3	17632600	17632800	0.375000
chr4	11156919	11157119	0.320000	chr3	176347600	176347800	0.445000
chr21	25069349	25069549	0.255000	chr3	176373400	176373600	0.400000
chr4	181928271	181928471	0.340000	chr3	17638400	17638600	0.345000
chr10	118726667	118726867	0.300000	chr3	176442400	176442600	0.335000
chr4	77685815	77686015	0.395000	chr3	176447600	176447800	0.490000
chr2	55786676	55786876	0.370000	chr3	17645200	17645400	0.380000
chr1	20735205	20735405	0.480000	chr3	176453800	176454000	0.595000
chr5	165305252	165305452	0.455000	chr3	176457200	176457400	0.460000
chr3	37552392	37552792	0.377500	chr3	176468000	176468400	0.505000
chr8	3467642	3467842	0.445000	chr3	176514400	176514600	0.480000
chr17	74488319	74488519	0.515000	chr3	176633600	176633800	0.540000
chr2	124228873	124229073	0.415000	chr3	17665000	17665200	0.420000
chr3	156216490	156216690	0.425000	chr3	176661600	176661800	0.325000
chr9	69292661	69293061	0.335000	chr3	176663800	176664200	0.352500
chr3	57823263	57823463	0.460000	chr3	176697400	176697600	0.490000
chr5	146139717	146139917	0.485000	chr3	176814400	176814600	0.560000
chr1	85360728	85360928	0.315000	chr3	176820800	176821000	0.420000
chr16	80787736	80787936	0.295000	chr3	176825000	176825200	0.355000
chr3	143540709	143540909	0.295000	chr3	17686800	17687000	0.365000
chr5	47043821	47044021	0.400000	chr3	176873000	176873200	0.525000
chr22	28231438	28231638	0.385000	chr3	176896800	176897000	0.500000
chr6	14611912	14612312	0.462500	chr3	17693400	17693800	0.585000
chr3	95357721	95358121	0.267500	chr3	176939000	176939400	0.377500
chr4	150234007	150234207	0.425000	chr3	176960000	176960200	0.490000
chr6	56713182	56713382	0.410000	chr3	176964800	176965000	0.415000
chr8	45206570	45206770	0.405000	chr3	176977400	176977600	0.415000
chr2	61737866	61738066	0.445000	chr3	176988800	176989000	0.460000
chr7	11689664	11689864	0.325000	chr3	177026600	177026800	0.335000
chr8	15685691	15686091	0.320000	chr3	177034800	177035200	0.335000
chr8	136198716	136199116	0.415000	chr3	17704000	17704400	0.482500
chr13	56559598	56559798	0.370000	chr3	177050800	177051000	0.365000
chr20	23570484	23570684	0.380000	chr3	177057800	177058000	0.445000
chr6	149329101	149329301	0.360000	chr3	177059800	177060000	0.485000
chr15	47354904	47355104	0.345000	chr3	177060600	177060800	0.370000
chr2	133948609	133948809	0.355000	chr3	177065400	177065600	0.380000
chr7	4320651	4320851	0.340000	chr3	177085800	177086000	0.355000
chr8	31598719	31599119	0.430000	chr3	177102600	177103000	0.437500
chr10	131039751	131039951	0.410000	chr3	177104400	177104600	0.450000
chr17	12961222	12961422	0.325000	chr3	177107600	177107800	0.395000
chr4	187538139	187538339	0.375000	chr3	177109800	177110000	0.410000
chr18	72151798	72152398	0.318333	chr3	177134000	177134600	0.398333
chr1	43806855	43807055	0.465000	chr3	177139400	177139600	0.480000
chr1	172638808	172639008	0.400000	chr3	177143800	177144000	0.445000
chr18	69108408	69108608	0.315000	chr3	177145000	177145200	0.390000
chr7	10600094	10600294	0.385000	chr3	177146000	177146200	0.355000
chr14	84414121	84414521	0.320000	chr3	177147800	177148200	0.362500
chr1	81005344	81006144	0.395000	chr3	177150400	177151200	0.385000
chr2	121270291	121270491	0.395000	chr3	177178000	177178200	0.470000
chr4	89054258	89054458	0.380000	chr3	177179200	177179400	0.400000
chr5	144366010	144366210	0.325000	chr3	177179800	177180000	0.420000
chr3	22781907	22782107	0.445000	chr3	177181000	177181200	0.485000
chr2	32319223	32319423	0.360000	chr3	177181600	177181800	0.450000
chr6	59048925	59049125	0.375000	chr3	177185200	177185400	0.475000
chr1	71438187	71438387	0.325000	chr3	177191600	177191800	0.390000
chr18	34736595	34736795	0.345000	chr3	177193800	177194000	0.405000
chr11	111971540	111971740	0.380000	chr3	177195200	177195400	0.435000
chr4	133994692	133995692	0.455000	chr3	177195800	177196800	0.477000
chr4	184496146	184496746	0.405000	chr3	177197400	177198000	0.768333
chr6	103294657	103295857	0.402500	chr3	177198400	177199600	0.412500
chr7	106837770	106837970	0.415000	chr3	177201800	177202000	0.430000
chr3	178541429	178542029	0.353333	chr3	177212000	177212600	0.436667
chr1	20450799	20450999	0.455000	chr3	177221200	177221400	0.475000
chr11	108777305	108777505	0.460000	chr3	177221800	177222000	0.475000
chr1	199703813	199704213	0.322500	chr3	177224400	177224800	0.335000
chr14	4959072	4959272	0.000000	chr3	177247000	177247200	0.345000
chrX	55869046	55869246	0.390000	chr3	177251800	177252000	0.415000
chr5	96992150	96992350	0.360000	chr3	177263800	177264000	0.395000
chr1	101453556	101453756	0.465000	chr3	177281400	177281600	0.495000
chr19	9944687	9944887	0.490000	chr3	177284400	177284600	0.515000
chr2	121782917	121783117	0.450000	chr3	177290200	177290400	0.495000
chr17	65145670	65145870	0.495000	chr3	177300200	177300400	0.510000
chrX	28607843	28608043	0.425000	chr3	17730400	17730600	0.465000
chr5	46587014	46587214	0.415000	chr3	177322000	177322200	0.440000
chr10	46835089	46835289	0.430000	chr3	177323000	177323200	0.445000
chr11	31914755	31915355	0.438333	chr3	177325200	177325800	0.450000
chr14	51140394	51140594	0.360000	chr3	17733200	17733400	0.400000
chr2	2434879	2435079	0.415000	chr3	177333600	177333800	0.425000
chr15	79849929	79850129	0.455000	chr3	177334200	177334400	0.525000
chr15	80231731	80231931	0.335000	chr3	177337800	177338000	0.410000
chr16	69985724	69986324	0.378333	chr3	177338800	177339400	0.411667
chr7	40661593	40662993	0.410000	chr3	177344600	177346000	0.427857
chr4	98380713	98380913	0.305000	chr3	177350800	177351000	0.335000
chr1	32593279	32593679	0.395000	chr3	177351800	177352200	0.407500
chr7	44000678	44000878	0.485000	chr3	177357400	177357600	0.500000
chr4	165464366	165464566	0.450000	chr3	177358000	177358200	0.490000
chr4	34551178	34551578	0.422500	chr3	17735800	17736200	0.480000
chr8	73337354	73338954	0.418750	chr3	177358600	177360200	0.589375
chr18	52537025	52537225	0.355000	chr3	177360600	177360800	0.425000
chr1	242437173	242437773	0.461667	chr3	177361200	177361800	0.530000
chr19	45261464	45262064	0.451667	chr3	17736600	17737200	0.486667
chr12	73576190	73576390	0.310000	chr3	17738000	17738200	0.340000
chr8	121736490	121737090	0.346667	chr3	17738600	17739200	0.413333
chr2	133573505	133573705	0.465000	chr3	17739600	17739800	0.480000
chr13	58715416	58715616	0.455000	chr3	17740200	17740400	0.530000
chr11	126900192	126900392	0.405000	chr3	17740800	17741000	0.455000
chr2	55127919	55128119	0.485000	chr3	177410800	177411000	0.540000
chr7	157470301	157471501	0.597500	chr3	17742200	17743400	0.616667
chr1	83202725	83202925	0.265000	chr3	177426600	177426800	0.370000
chr3	45613720	45614320	0.433333	chr3	177427200	177427800	0.475000
chr15	72922150	72922350	0.325000	chr3	177429800	177430000	0.345000
chr8	54937087	54937287	0.345000	chr3	177430800	177431000	0.455000
chr7	62947603	62947803	0.375000	chr3	177432000	177432200	0.380000
chr6	138538143	138538743	0.456667	chr3	177442000	177442600	0.461667
chr4	127475030	127475230	0.360000	chr3	177446400	177446600	0.395000
chr11	52128908	52129908	0.397000	chr3	177449000	177450000	0.413000
chr2	223103032	223103232	0.390000	chr3	177452600	177452800	0.395000
chr8	42844889	42845489	0.408333	chr3	17745400	17746000	0.476667
chr11	116461119	116461319	0.485000	chr3	17747200	17747400	0.560000
chrX	22986060	22986260	0.400000	chr3	177481400	177481600	0.460000
chr10	34723392	34723992	0.428333	chr3	177483200	177483800	0.456667
chrX	12352687	12353487	0.422500	chr3	17749400	17750200	0.428750
chr1	116999513	116999713	0.405000	chr3	177498200	177498400	0.435000
chr4	67947062	67947262	0.270000	chr3	177515800	177516000	0.335000
chrX	103527098	103527298	0.415000	chr3	17753400	17753600	0.435000
chr1	246242418	246242618	0.335000	chr3	177539200	177539400	0.395000
chr2	80664736	80664936	0.360000	chr3	177551400	177551600	0.485000
chr2	61679279	61679479	0.415000	chr3	177555000	177555200	0.485000
chr3	85614958	85615158	0.325000	chr3	177570400	177570600	0.455000
chr3	40302962	40303162	0.465000	chr3	177591400	177591600	0.510000
chr12	65947601	65948201	0.415000	chr3	177597600	177598200	0.421667
chr5	48523761	48523961	0.400000	chr3	177599400	177599600	0.410000
chr13	33977704	33977904	0.335000	chr3	177602600	177602800	0.420000
chr9	74846885	74847085	0.405000	chr3	177603400	177603600	0.410000
chr2	157886870	157887270	0.405000	chr3	177615000	177615400	0.472500
chr11	107707972	107708172	0.430000	chr3	177642800	177643000	0.450000
chr3	125895391	125895591	0.340000	chr3	177647000	177647200	0.400000
chr9	106887543	106887743	0.365000	chr3	17766200	17766400	0.440000
chr5	94628732	94628932	0.310000	chr3	177673400	177673600	0.395000
chrX	84004266	84004466	0.395000	chr3	177679600	177679800	0.415000
chr6	87266635	87266835	0.390000	chr3	177680200	177680400	0.435000
chr1	207280592	207280992	0.400000	chr3	177683600	177684000	0.420000
chr9	5328501	5328901	0.417500	chr3	177694200	177694600	0.395000
chr15	45446484	45446684	0.425000	chr3	17770200	17770400	0.430000
chr5	120250357	120250557	0.395000	chr3	17771200	17771400	0.400000
chr6	49728167	49728367	0.400000	chr3	177715000	177715200	0.405000
chr6	62038158	62038358	0.330000	chr3	17771800	17772000	0.370000
chr13	87541009	87541209	0.475000	chr3	177724000	177724200	0.480000
chr4	35630948	35631148	0.295000	chr3	177725200	177725400	0.405000
chr13	102984686	102984886	0.405000	chr3	17774600	17774800	0.490000
chr18	23144762	23144962	0.415000	chr3	177777800	177778000	0.505000
chr2	226923429	226923629	0.335000	chr3	177778800	177779000	0.370000
chr2	57981769	57981969	0.395000	chr3	177781600	177781800	0.425000
chr15	19190631	19190831	0.385000	chr3	177787400	177787600	0.410000
chr12	27614651	27615251	0.363333	chr3	17779200	17779800	0.461667
chrX	5900183	5900383	0.450000	chr3	17780400	17780600	0.455000
chr11	126953602	126953802	0.390000	chr3	177810200	177810400	0.395000
chr11	43184503	43184703	0.325000	chr3	177820800	177821000	0.395000
chr8	33823092	33823292	0.280000	chr3	177827600	177827800	0.385000
chr4	183055814	183056014	0.375000	chr3	177835200	177835400	0.390000
chr5	119593831	119594031	0.410000	chr3	177836800	177837000	0.430000
chr4	62459598	62459798	0.315000	chr3	177852200	177852400	0.330000
chr3	113141638	113141838	0.395000	chr3	177890400	177890600	0.430000
chr16	61456448	61456848	0.335000	chr3	177928200	177928600	0.372500
chr4	39507987	39508187	0.275000	chr3	177933000	177933200	0.315000
chrX	155101515	155101715	0.310000	chr3	177944200	177944400	0.385000
chr1	149621021	149621221	0.405000	chr3	177977800	177978000	0.425000
chr12	65517681	65518081	0.405000	chr3	17798000	17798400	0.490000
chr14	21148407	21148807	0.347500	chr3	177982000	177982400	0.357500
chr12	18644235	18644435	0.440000	chr3	178000400	178000600	0.475000
chr20	15614671	15614871	0.315000	chr3	178001800	178002000	0.415000
chr7	53943030	53943230	0.380000	chr3	178003800	178004000	0.385000
chrY	40817582	40817782	0.000000	chr3	178006200	178006400	0.300000
chr7	114662963	114663163	0.240000	chr3	178010400	178010600	0.310000
chr3	89889352	89889752	0.455000	chr3	17806200	17806600	0.470000
chr1	50804372	50804572	0.310000	chr3	178076800	178077000	0.365000
chr1	216676454	216676854	0.372500	chr3	178084800	178085200	0.472500
chr3	159113701	159114301	0.376667	chr3	178086200	178086800	0.415000
chrX	62926663	62927063	0.337500	chr3	17809000	17809400	0.440000
chrX	107178983	107179183	0.420000	chr3	178112200	178112400	0.440000
chr9	36583778	36583978	0.345000	chr3	178170800	178171000	0.360000
chr18	69956138	69956338	0.485000	chr3	178211200	178211400	0.500000
chr10	83281549	83281949	0.342500	chr3	178255800	178256200	0.382500
chr9	7799098	7799298	0.350000	chr3	178261000	178261200	0.355000
chr3	38339473	38339673	0.325000	chr3	178263200	178263400	0.350000
chr4	163294555	163294755	0.385000	chr3	178289800	178290000	0.410000
chr17	61638370	61638570	0.325000	chr3	17831400	17831600	0.340000
chr15	34135041	34135441	0.450000	chr3	178320400	178320800	0.475000
chr2	156483129	156483329	0.305000	chr3	178329000	178329200	0.340000
chr19	13598231	13598431	0.370000	chr3	178349000	178349200	0.490000
chr11	38306705	38306905	0.310000	chr3	178385400	178385600	0.345000
chr18	74007999	74008199	0.480000	chr3	17841400	17841600	0.490000
chrX	120214192	120214592	0.320000	chr3	178436800	178437200	0.375000
chrX	137650062	137650262	0.410000	chr3	178474600	178474800	0.420000
chr22	41289507	41289707	0.490000	chr3	178475200	178475400	0.505000
chr6	63613310	63613510	0.420000	chr3	17850600	17850800	0.455000
chr3	37582701	37582901	0.405000	chr3	178518800	178519000	0.455000
chr4	116859744	116859944	0.355000	chr3	178536200	178536400	0.430000
chr2	155129390	155129590	0.290000	chr3	17854600	17854800	0.315000
chr17	6724035	6724235	0.540000	chr3	17860800	17861000	0.620000
chr2	121309242	121309442	0.470000	chr3	178746000	178746200	0.540000
chrX	23416750	23416950	0.415000	chr3	17874800	17875000	0.430000
chr14	99531406	99531606	0.435000	chr3	17877400	17877600	0.505000
chr18	34004149	34004349	0.470000	chr3	17894600	17894800	0.480000
chr1	243867480	243867880	0.370000	chr3	178969000	178969400	0.380000
chr17	65718717	65718917	0.385000	chr3	178971800	178972000	0.470000
chr1	208346466	208346666	0.395000	chr3	178982200	178982400	0.410000
chr1	200059617	200059817	0.350000	chr3	179015600	179015800	0.415000
chrX	14586721	14586921	0.335000	chr3	179017400	179017600	0.385000
chr9	68726040	68726240	0.305000	chr3	17902000	17902200	0.360000
chr7	40139364	40139764	0.405000	chr3	179027600	179028000	0.437500
chr12	98016777	98016977	0.365000	chr3	179028400	179028600	0.405000
chr13	66371801	66372001	0.395000	chr3	179033000	179033200	0.450000
chr1	179331880	179332280	0.322500	chr3	179036200	179036600	0.402500
chr21	39331405	39331605	0.515000	chr3	179037400	179037600	0.630000
chr20	40549757	40550157	0.457500	chr3	179047000	179047400	0.507500
chr8	19989594	19989994	0.425000	chr3	17906000	17906400	0.455000
chr12	78684924	78685124	0.405000	chr3	179069200	179069400	0.435000
chr2	184597609	184598409	0.570000	chr3	179071600	179072400	0.655000
chr6	64648372	64648572	0.295000	chr3	179074600	179074800	0.420000
chrX	43353796	43353996	0.390000	chr3	179079600	179079800	0.485000
chr5	65131243	65131443	0.380000	chr3	179084000	179084200	0.385000
chr13	43352444	43352644	0.430000	chr3	179088400	179088600	0.470000
chr11	78736706	78736906	0.390000	chr3	179089600	179089800	0.395000
chr2	175109420	175109820	0.302500	chr3	179098600	179099000	0.392500
chr7	149453031	149453231	0.460000	chr3	179100800	179101000	0.505000
chr3	113260164	113260364	0.340000	chr3	179105200	179105400	0.345000
chr11	94997444	94997844	0.425000	chr3	17912400	17912800	0.452500
chr7	104621733	104621933	0.370000	chr3	17913400	17913600	0.390000
chr6	16838621	16838821	0.400000	chr3	179147200	179147400	0.410000
chrX	52385692	52385892	0.370000	chr3	179148000	179148200	0.595000
chr9	134204147	134204347	0.575000	chr3	179148600	179148800	0.735000
chr2	46580471	46581071	0.410000	chr3	179149200	179149800	0.436667
chrX	45390304	45390504	0.270000	chr3	179181200	179181400	0.315000
chr18	18317691	18318291	0.383333	chr3	179182000	179182600	0.393333
chr3	107042447	107042647	0.365000	chr3	179196200	179196400	0.365000
chr12	77659152	77659352	0.380000	chr3	179215000	179215200	0.390000
chr11	82427658	82427858	0.375000	chr3	179236800	179237000	0.390000
chr1	74466157	74466357	0.390000	chr3	179257000	179257200	0.430000
chr5	158719640	158719840	0.400000	chr3	179257800	179258000	0.500000
chr6	108871218	108871618	0.467500	chr3	179259000	179259400	0.485000
chr11	110511841	110512041	0.380000	chr3	179260000	179260200	0.500000
chr7	113556969	113557169	0.540000	chr3	179261400	179261600	0.770000
chr20	24271005	24271205	0.340000	chr3	179264600	179264800	0.460000
chr5	75585138	75585338	0.370000	chr3	179265200	179265400	0.430000
chr5	54614839	54615039	0.355000	chr3	179266000	179266200	0.460000
chr5	79214715	79215115	0.497500	chr3	179268400	179268800	0.502500
chr10	76464383	76464783	0.405000	chr3	179272400	179272800	0.432500
chr3	21658900	21659300	0.347500	chr3	179276000	179276400	0.422500
chr2	88996839	88997239	0.402500	chr3	179276800	179277200	0.440000
chr19	27269348	27269548	0.385000	chr3	179281400	179281600	0.340000
chr16	20351476	20351676	0.430000	chr3	179288000	179288200	0.455000
chr7	125322104	125322504	0.375000	chr3	179288800	179289200	0.417500
chr4	175626060	175626260	0.300000	chr3	179301800	179302000	0.370000
chr8	20627523	20627723	0.435000	chr3	179304600	179304800	0.485000
chr7	116877118	116877318	0.335000	chr3	179309600	179309800	0.385000
chr18	30707069	30707269	0.425000	chr3	17931200	17931400	0.470000
chr2	117656033	117656233	0.360000	chr3	179316200	179316400	0.355000
chr22	28939956	28940156	0.410000	chr3	179321600	179321800	0.425000
chr14	46091133	46091333	0.330000	chr3	17932200	17932400	0.390000
chr10	85580783	85580983	0.480000	chr3	179322800	179323000	0.765000
chr1	54799062	54799262	0.580000	chr3	179323400	179323600	0.655000
chr2	214285105	214285305	0.365000	chr3	179324400	179324600	0.385000
chr1	110611246	110611446	0.525000	chr3	179346800	179347000	0.605000
chr19	55123953	55124353	0.530000	chr3	179347400	179347800	0.565000
chr15	29340503	29340703	0.385000	chr3	179348400	179348600	0.405000
chr2	221585935	221586135	0.340000	chr3	17935400	17935600	0.405000
chrX	130972334	130972534	0.385000	chr3	179374000	179374200	0.440000
chr6	136758676	136758876	0.295000	chr3	179375200	179375400	0.395000
chr7	47138205	47138805	0.305000	chr3	179376200	179376800	0.371667
chr2	117828941	117829141	0.405000	chr3	179410400	179410600	0.445000
chr1	209056206	209056406	0.380000	chr3	179432200	179432400	0.385000
chr3	35751914	35752114	0.395000	chr3	179436600	179436800	0.400000
chr18	40021632	40021832	0.395000	chr3	179437400	179437600	0.455000
chr18	67228085	67228485	0.437500	chr3	179438800	179439200	0.455000
chrY	16250729	16250929	0.380000	chr3	179446600	179446800	0.395000
chrX	98882648	98882848	0.390000	chr3	179450200	179450400	0.410000
chr12	101671193	101671993	0.475000	chr3	179450800	179451600	0.708750
chr8	6025938	6027138	0.322500	chr3	17945600	17946800	0.390000
chrY	54351864	54352064	0.000000	chr3	179456200	179456400	0.435000
chr16	88819377	88819577	0.470000	chr3	179464400	179464600	0.570000
chr5	45780809	45781209	0.317500	chr3	179473600	179474000	0.355000
chr9	82002013	82002413	0.487500	chr3	179476200	179476600	0.502500
chr6	87962434	87962834	0.467500	chr3	179478600	179479000	0.490000
chr10	65773730	65773930	0.340000	chr3	17949200	17949400	0.435000
chr6	49985513	49985713	0.430000	chr3	179537800	179538000	0.475000
chr2	217713311	217713511	0.500000	chr3	179547000	179547200	0.580000
chr1	49492809	49493009	0.435000	chr3	179558800	179559000	0.455000
chr7	120718578	120718778	0.390000	chr3	179560200	179560400	0.435000
chr12	118691926	118692326	0.397500	chr3	179562600	179563000	0.645000
chr3	52885736	52885936	0.485000	chr3	179563600	179563800	0.550000
chr4	124722510	124722910	0.350000	chr3	179581000	179581400	0.360000
chr1	85967779	85967979	0.450000	chr3	179600600	179600800	0.455000
chr4	106012244	106012444	0.430000	chr3	179603400	179603600	0.495000
chr20	5652479	5653279	0.458750	chr3	179604600	179605400	0.535000
chr2	184384855	184385055	0.295000	chr3	179606600	179606800	0.380000
chr12	36166554	36167154	0.386667	chr3	179609000	179609600	0.445000
chr14	92083402	92083602	0.400000	chr3	179613200	179613400	0.420000
chr9	29476179	29476379	0.360000	chr3	179615600	179615800	0.385000
chr9	36117092	36117292	0.415000	chr3	17964200	17964400	0.425000
chr11	46936273	46936473	0.410000	chr3	179649600	179649800	0.485000
chr20	16386514	16387514	0.446000	chr3	179652600	179653600	0.696000
chr8	62581484	62581684	0.385000	chr3	179654200	179654400	0.445000
chr2	148451281	148451481	0.350000	chr3	179655400	179655600	0.360000
chr6	127784597	127784797	0.435000	chr3	179657600	179657800	0.465000
chr12	101038561	101038761	0.375000	chr3	179696000	179696200	0.415000
chr1	49022302	49022502	0.340000	chr3	17971200	17971400	0.345000
chrX	37528392	37528592	0.340000	chr3	179716800	179717000	0.345000
chr21	12486263	12486463	0.385000	chr3	179726400	179726600	0.450000
chr3	158422795	158422995	0.390000	chr3	179744000	179744200	0.485000
chr3	8236371	8236571	0.405000	chr3	179750800	179751000	0.435000
chr7	89974413	89974613	0.490000	chr3	179768200	179768400	0.505000
chr12	32597212	32597412	0.395000	chr3	179801400	179801600	0.405000
chr2	172529175	172529575	0.395000	chr3	179811600	179812000	0.407500
chr5	51415171	51415371	0.415000	chr3	17983200	17983400	0.525000
chr2	93672369	93672569	0.415000	chr3	179852200	179852400	0.495000
chr3	149734201	149734401	0.370000	chr3	17986000	17986200	0.365000
chr7	63136013	63136213	0.345000	chr3	179898000	179898200	0.355000
chr3	38456352	38456752	0.450000	chr3	179927200	179927600	0.457500
chr3	72562729	72562929	0.500000	chr3	179942400	179942600	0.665000
chr1	185246063	185246263	0.390000	chr3	179956600	179956800	0.400000
chr16	48205627	48206227	0.531667	chr3	180036600	180037200	0.718333
chr18	22823513	22823913	0.352500	chr3	180048000	180048400	0.375000
chr5	161155977	161156377	0.335000	chr3	18012400	18012800	0.462500
chr5	76774536	76774736	0.455000	chr3	180161800	180162000	0.505000
chr12	8284295	8284495	0.345000	chr3	180267200	180267400	0.410000
chr1	187396246	187396446	0.425000	chr3	18046600	18046800	0.455000
chr6	36703248	36703848	0.546667	chr3	180602000	180602600	0.646667
chr4	174831543	174831743	0.430000	chr3	180617400	180617600	0.440000
chr12	38571694	38571894	0.535000	chr3	180633800	180634000	0.620000
chr1	163321116	163321316	0.415000	chr3	180679400	180679600	0.595000
chrX	20949408	20949808	0.372500	chr3	180680000	180680400	0.470000
chr5	171842965	171843165	0.570000	chr3	18077200	18077400	0.585000
chr4	39982073	39982473	0.442500	chr3	180786200	180786600	0.452500
chr2	101251591	101251791	0.395000	chr3	18079800	18080000	0.435000
chr9	109002102	109002302	0.435000	chr3	18080400	18080600	0.450000
chr1	22480740	22480940	0.405000	chr3	180805000	180805200	0.440000
chr9	64944222	64944622	0.340000	chr3	180806800	180807200	0.340000
chr5	30222351	30222551	0.345000	chr3	180855600	180855800	0.480000
chr9	68071348	68071548	0.000000	chr3	180860600	180860800	0.290000
chr3	77387801	77388001	0.405000	chr3	180868600	180868800	0.525000
chr22	28736574	28737174	0.490000	chr3	180870000	180870600	0.546667
chr2	86806041	86806241	0.480000	chr3	180881200	180881400	0.485000
chr7	44266152	44266352	0.460000	chr3	18088200	18088400	0.465000
chr3	193172543	193172743	0.395000	chr3	180892800	180893000	0.400000
chr4	88083805	88085005	0.477500	chr3	180912200	180913400	0.609167
chrX	107138936	107139136	0.330000	chr3	180953000	180953200	0.415000
chr15	10054246	10054446	0.000000	chr3	180980800	180981000	0.325000
chr5	154422281	154422481	0.325000	chr3	180982000	180982200	0.380000
chrX	74294069	74294669	0.438333	chr3	180989400	180990000	0.588333
chr13	78763945	78764145	0.325000	chr3	180990600	180990800	0.330000
chr8	16142576	16142776	0.310000	chr3	181017800	181018000	0.350000
chrX	39741841	39742041	0.370000	chr3	18111800	18112000	0.375000
chr4	150927791	150927991	0.330000	chr3	18127600	18127800	0.415000
chr2	194007963	194008163	0.350000	chr3	181417800	181418000	0.400000
chr8	18262347	18262547	0.350000	chr3	181534800	181535000	0.435000
chr4	50015410	50015610	0.375000	chr3	18153600	18153800	0.450000
chr4	131054363	131054563	0.365000	chr3	181537800	181538000	0.385000
chr13	101574062	101574462	0.402500	chr3	181565400	181565800	0.405000
chr18	19418607	19418807	0.395000	chr3	181624000	181624200	0.425000
chr11	125573435	125574235	0.470000	chr3	181695400	181696200	0.655000
chr4	21553366	21553566	0.415000	chr3	181698800	181699000	0.435000
chr16	27385259	27385659	0.472500	chr3	181699600	181700000	0.490000
chr8	29416701	29416901	0.375000	chr3	181700600	181700800	0.415000
chr1	91858988	91859188	0.415000	chr3	181702200	181702400	0.545000
chr3	129628267	129628467	0.425000	chr3	181709600	181709800	0.440000
chr6	43617497	43618297	0.467500	chr3	181711200	181712000	0.561250
chr16	14311603	14312003	0.505000	chr3	181712600	181713000	0.652500
chr10	76836064	76836264	0.410000	chr3	181734600	181734800	0.415000
chr11	8728441	8728641	0.405000	chr3	181899800	181900000	0.435000
chr16	75072490	75072690	0.415000	chr3	182005800	182006000	0.510000
chr3	129757949	129758149	0.315000	chr3	18207200	18207400	0.380000
chr9	122635992	122636192	0.405000	chr3	18209000	18209200	0.440000
chr2	166481016	166481216	0.350000	chr3	18214000	18214200	0.360000
chr21	31883991	31884391	0.452500	chr3	182208000	182208400	0.467500
chrX	90013101	90013301	0.455000	chr3	18223600	18223800	0.515000
chr18	7099797	7100397	0.421667	chr3	182242200	182242800	0.441667
chr7	110926799	110926999	0.365000	chr3	18224600	18224800	0.385000
chr18	59665279	59665479	0.370000	chr3	182247000	182247200	0.420000
chrX	116994238	116994438	0.405000	chr3	182248600	182248800	0.515000
chr6	93696270	93696470	0.355000	chr3	182258600	182258800	0.375000
chr12	126020217	126020417	0.450000	chr3	18228200	18228400	0.455000
chr3	142324702	142324902	0.395000	chr3	182364400	182364600	0.550000
chr1	37398305	37398705	0.420000	chr3	182365000	182365400	0.462500
chr8	12109796	12110196	0.400000	chr3	182384200	182384600	0.405000
chrX	140271128	140271328	0.415000	chr3	182426000	182426200	0.470000
chr5	12908791	12908991	0.330000	chr3	182460400	182460600	0.405000
chr2	217932501	217932701	0.430000	chr3	182480000	182480200	0.450000
chr4	144922254	144922454	0.300000	chr3	182525600	182525800	0.345000
chr9	62885718	62885918	0.475000	chr3	182682200	182682400	0.545000
chr3	19674165	19674365	0.395000	chr3	182683600	182683800	0.430000
chr2	79851383	79851583	0.410000	chr3	182692800	182693000	0.460000
chrX	82856553	82856753	0.430000	chr3	182705000	182705200	0.495000
chr18	5352979	5353379	0.370000	chr3	182710600	182711000	0.400000
chr5	60039862	60040062	0.320000	chr3	182711400	182711600	0.400000
chr8	96193829	96194429	0.420000	chr3	182713800	182714400	0.433333
chr4	140340528	140340928	0.395000	chr3	182715000	182715400	0.402500
chr2	186957772	186957972	0.415000	chr3	182716200	182716400	0.430000
chr5	109173362	109173762	0.402500	chr3	182717200	182717600	0.405000
chr8	106769012	106769412	0.425000	chr3	182723000	182723400	0.512500
chr8	96175169	96175369	0.405000	chr3	182724400	182724600	0.505000
chr1	94037158	94038158	0.463000	chr3	182726200	182727200	0.486000
chr8	126226238	126226438	0.335000	chr3	182728400	182728600	0.340000
chr1	212091160	212091360	0.380000	chr3	182732200	182732400	0.510000
chr18	953199	953399	0.435000	chr3	182732800	182733000	0.540000
chrX	58612721	58612921	0.420000	chr3	182739800	182740000	0.460000
chr8	20617977	20618177	0.500000	chr3	182740800	182741000	0.515000
chr17	31097611	31097811	0.390000	chr3	182761000	182761200	0.405000
chr2	193180175	193180375	0.345000	chr3	182766200	182766400	0.380000
chr6	112659559	112659959	0.347500	chr3	182784600	182785000	0.402500
chr10	31148329	31148529	0.355000	chr3	182787800	182788000	0.415000
chr11	89028097	89028297	0.355000	chr3	182788400	182788600	0.360000
chr4	20501141	20501341	0.395000	chr3	182789400	182789600	0.415000
chr3	43006725	43006925	0.435000	chr3	182792800	182793000	0.475000
chr3	129464991	129467191	0.477727	chr3	182793400	182795600	0.542727
chr13	60464934	60465534	0.340000	chr3	182796600	182797200	0.348333
chr13	55694366	55694566	0.430000	chr3	182798000	182798200	0.475000
chr5	62014946	62015546	0.391667	chr3	182798600	182799200	0.333333
chr1	113566582	113567382	0.296250	chr3	182802600	182803400	0.366250
chr14	43629639	43629839	0.360000	chr3	182807200	182807400	0.400000
chr7	79235922	79236122	0.365000	chr3	182808200	182808400	0.370000
chr1	100705871	100706271	0.342500	chr3	182810600	182811000	0.315000
chr21	19190438	19190838	0.360000	chr3	182812200	182812600	0.365000
chr13	81607929	81608129	0.360000	chr3	182816200	182816400	0.400000
chr3	136972613	136973013	0.272500	chr3	182861400	182861800	0.372500
chr15	94071303	94071703	0.447500	chr3	182895600	182896000	0.512500
chr15	50784843	50785043	0.460000	chr3	182905800	182906000	0.555000
chrX	155122020	155122220	0.440000	chr3	182909800	182910000	0.510000
chr22	31839740	31839940	0.445000	chr3	182911200	182911400	0.475000
chrY	5702505	5702705	0.460000	chr3	182912600	182912800	0.470000
chr16	8142804	8143004	0.425000	chr3	182914000	182914200	0.430000
chr13	30913092	30913492	0.480000	chr3	182920600	182921000	0.500000
chr4	50130125	50130325	0.345000	chr3	182921800	182922000	0.365000
chrX	83778788	83778988	0.375000	chr3	182925600	182925800	0.450000
chr4	167566015	167566215	0.380000	chr3	182937800	182938000	0.420000
chr5	26138799	26139399	0.321667	chr3	182948000	182948600	0.395000
chr13	72916088	72916288	0.525000	chr3	18295200	18295400	0.545000
chr8	24884549	24884749	0.510000	chr3	182957400	182957600	0.530000
chr20	1954878	1955278	0.362500	chr3	182959800	182960200	0.462500
chr7	125575455	125575655	0.380000	chr3	182962400	182962600	0.515000
chr21	22860493	22860893	0.400000	chr3	182967800	182968200	0.430000
chrX	15403499	15403899	0.330000	chr3	182970000	182970400	0.412500
chr2	32704750	32705350	0.431667	chr3	182970800	182971400	0.435000
chr1	41178425	41178825	0.392500	chr3	182973000	182973400	0.410000
chr2	57501253	57502053	0.332500	chr3	182975200	182976000	0.431250
chr5	74938473	74938673	0.365000	chr3	182976800	182977000	0.295000
chr14	16440031	16440231	0.405000	chr3	182978400	182978600	0.540000
chr19	9655073	9655673	0.460000	chr3	182979400	182980000	0.483333
chr13	67773037	67773237	0.725000	chr3	182980400	182980600	0.795000
chr6	67668870	67669270	0.345000	chr3	182983800	182984200	0.392500
chr9	124101870	124102470	0.508333	chr3	183009800	183010400	0.518333
chr1	10180693	10180893	0.430000	chr3	183011200	183011400	0.570000
chr1	164093844	164094044	0.450000	chr3	183014000	183014200	0.490000
chr2	132886422	132886622	0.415000	chr3	183047200	183047400	0.500000
chr4	180617017	180617217	0.260000	chr3	183057400	183057600	0.340000
chr1	233173574	233173774	0.300000	chr3	183074400	183074600	0.375000
chr6	112371887	112372087	0.455000	chr3	183082000	183082200	0.490000
chr2	145573637	145573837	0.365000	chr3	183085800	183086000	0.555000
chr13	43252392	43252792	0.432500	chr3	183098600	183099000	0.447500
chr16	84178474	84178874	0.575000	chr3	183099400	183099800	0.630000
chr7	158536055	158536255	0.395000	chr3	183106800	183107000	0.370000
chr1	200349290	200349490	0.300000	chr3	183108000	183108200	0.395000
chr14	44217642	44217842	0.550000	chr3	183116200	183116400	0.680000
chr16	7618666	7618866	0.325000	chr3	183122400	183122600	0.350000
chrX	82847215	82847415	0.335000	chr3	183128200	183128400	0.345000
chr7	134748741	134748941	0.450000	chr3	183151800	183152000	0.520000
chr12	69096084	69096284	0.410000	chr3	183158600	183158800	0.525000
chr12	30404724	30405124	0.387500	chr3	183159400	183159800	0.545000
chrX	49803209	49803409	0.470000	chr3	183161600	183161800	0.525000
chr11	102631575	102631775	0.515000	chr3	183162800	183163000	0.685000
chr2	96343943	96344343	0.465000	chr3	183178800	183179200	0.657500
chr1	39095503	39095703	0.475000	chr3	183179800	183180000	0.635000
chr17	6047704	6047904	0.505000	chr3	183181000	183181200	0.630000
chr8	33029214	33029414	0.375000	chr3	183184800	183185000	0.390000
chr18	65283492	65283692	0.400000	chr3	183185800	183186000	0.425000
chr7	129479508	129479708	0.495000	chr3	183189000	183189200	0.510000
chr13	76516476	76516676	0.425000	chr3	183202400	183202600	0.485000
chr3	187161366	187162566	0.469167	chr3	183210400	183211600	0.504167
chr11	42733688	42733888	0.365000	chr3	183212600	183212800	0.460000
chr15	57327885	57328085	0.365000	chr3	183219000	183219200	0.405000
chr11	8771047	8771247	0.445000	chr3	183221800	183222000	0.465000
chr20	25470250	25470450	0.495000	chr3	183224600	183224800	0.520000
chr11	94850518	94850718	0.435000	chr3	183227800	183228000	0.455000
chrX	130570360	130570560	0.355000	chr3	183234000	183234200	0.405000
chr11	105464652	105464852	0.380000	chr3	183244400	183244600	0.425000
chr6	79924181	79924381	0.280000	chr3	183245000	183245200	0.350000
chr6	43348931	43349131	0.460000	chr3	183247200	183247400	0.475000
chr7	2928971	2930771	0.607222	chr3	183253200	183255000	0.670556
chr6	117737842	117738042	0.475000	chr3	183255400	183255600	0.525000
chr2	151714367	151715167	0.428750	chr3	183259600	183260400	0.465000
chr17	36675574	36675774	0.495000	chr3	183265200	183265400	0.525000
chr21	16166043	16166243	0.425000	chr3	183266000	183266200	0.440000
chr14	43912087	43912287	0.320000	chr3	183274800	183275000	0.390000
chr2	37062850	37063450	0.418333	chr3	183275600	183276200	0.421667
chr6	144926501	144926901	0.467500	chr3	183285800	183286200	0.482500
chr5	7862623	7863223	0.366667	chr3	183287200	183287800	0.413333
chr11	134920762	134921162	0.390000	chr3	183295200	183295600	0.495000
chr17	75648251	75648451	0.450000	chr3	183296000	183296200	0.450000
chr10	119454082	119454482	0.522500	chr3	183298800	183299200	0.547500
chr10	36325740	36325940	0.365000	chr3	183303800	183304000	0.480000
chr4	160487628	160487828	0.450000	chr3	183307000	183307200	0.500000
chr15	17834071	17834271	0.385000	chr3	183313400	183313600	0.420000
chr1	14200206	14201006	0.333750	chr3	183318600	183319400	0.380000
chr18	4322030	4322230	0.465000	chr3	183324200	183324400	0.525000
chr12	42701234	42701434	0.410000	chr3	183331000	183331200	0.480000
chr9	106401639	106401839	0.410000	chr3	183349400	183349600	0.380000
chr5	30339701	30340101	0.365000	chr3	183350200	183350600	0.380000
chr8	80629140	80629540	0.382500	chr3	18335200	18335600	0.350000
chrX	20150925	20151525	0.378333	chr3	183354200	183354800	0.421667
chr3	50718119	50718519	0.332500	chr3	183357600	183358000	0.430000
chr20	34100591	34100991	0.420000	chr3	183361200	183361600	0.457500
chr18	44096524	44096724	0.345000	chr3	183369200	183369400	0.470000
chr6	119748081	119748481	0.410000	chr3	183370800	183371200	0.470000
chr11	33993003	33993403	0.422500	chr3	183375800	183376200	0.437500
chr11	21463654	21464054	0.442500	chr3	183380200	183380600	0.470000
chr3	106249860	106250660	0.388750	chr3	183381200	183382000	0.390000
chr4	88094427	88094627	0.435000	chr3	183382400	183382600	0.440000
chrX	117010336	117010536	0.370000	chr3	183386000	183386200	0.410000
chr2	85366496	85366696	0.475000	chr3	183396800	183397000	0.490000
chr1	9787620	9787820	0.405000	chr3	183400400	183400600	0.515000
chr13	56351616	56351816	0.310000	chr3	183401000	183401200	0.455000
chr12	74316052	74316252	0.325000	chr3	183404400	183404600	0.380000
chr16	84645099	84645699	0.436667	chr3	183410400	183411000	0.496667
chr2	64982249	64982449	0.390000	chr3	183411600	183411800	0.435000
chr12	130243340	130243940	0.461667	chr3	183428200	183428800	0.735000
chr8	107955894	107956094	0.405000	chr3	183430600	183430800	0.420000
chr11	132470068	132470268	0.435000	chr3	183435800	183436000	0.475000
chr6	95664791	95664991	0.385000	chr3	183438800	183439000	0.520000
chr10	103021920	103022120	0.390000	chr3	183439600	183439800	0.390000
chr3	70969886	70971686	0.421111	chr3	183447200	183449000	0.477222
chr11	109515968	109516168	0.365000	chr3	183449600	183449800	0.410000
chr6	83533067	83533267	0.365000	chr3	183469400	183469600	0.375000
chr4	90152163	90152763	0.441667	chr3	183480000	183480600	0.516667
chr8	64380738	64380938	0.435000	chr3	183507000	183507200	0.500000
chrY	35827175	35827575	0.000000	chr3	183508800	183509200	0.335000
chr12	49266746	49266946	0.410000	chr3	183513400	183513600	0.505000
chr2	233185533	233185733	0.400000	chr3	183516400	183516600	0.485000
chr4	155167062	155167462	0.357500	chr3	183518400	183518800	0.397500
chr11	87494754	87495754	0.441000	chr3	183533000	183534000	0.470000
chr10	106466960	106467560	0.450000	chr3	183536400	183537000	0.515000
chr5	149362061	149362261	0.415000	chr3	183537400	183537600	0.435000
chr5	87443530	87443730	0.370000	chr3	183538600	183538800	0.430000
chr14	60618479	60618679	0.425000	chr3	183539800	183540000	0.440000
chr20	19400444	19400644	0.535000	chr3	183540800	183541000	0.575000
chr7	17376154	17376354	0.380000	chr3	183541800	183542000	0.465000
chr9	108828730	108828930	0.425000	chr3	183544800	183545000	0.535000
chr21	14490589	14490789	0.370000	chr3	183552000	183552200	0.405000
chrX	107332376	107332776	0.487500	chr3	183553000	183553400	0.490000
chr5	82206913	82207113	0.330000	chr3	183553800	183554000	0.420000
chr21	7798159	7798559	0.400000	chr3	183554400	183554800	0.420000
chr3	110579978	110580178	0.420000	chr3	183555600	183555800	0.550000
chr20	54684349	54684549	0.455000	chr3	183560600	183560800	0.540000
chr18	51492440	51492640	0.485000	chr3	183576600	183576800	0.490000
chr13	53143188	53143388	0.375000	chr3	18357800	18358000	0.405000
chr7	40538647	40538847	0.415000	chr3	183586600	183586800	0.490000
chr7	60278534	60278734	0.405000	chr3	183587400	183587600	0.465000
chrX	4066989	4067389	0.352500	chr3	183592000	183592400	0.370000
chr9	16247	16447	0.540000	chr3	183608400	183608600	0.815000
chr3	29414681	29414881	0.390000	chr3	183609400	183609600	0.445000
chrX	144732613	144732813	0.475000	chr3	183620000	183620200	0.525000
chr2	39566441	39566641	0.435000	chr3	183629600	183629800	0.525000
chr20	63372594	63373394	0.616250	chr3	183635400	183636200	0.707500
chr14	69521905	69522305	0.515000	chr3	183636600	183637000	0.662500
chr6	4747505	4747705	0.410000	chr3	18369600	18369800	0.440000
chr18	50975811	50976011	0.400000	chr3	183697800	183698000	0.775000
chr2	172316441	172317241	0.431250	chr3	183698400	183699200	0.461250
chr11	106291405	106291605	0.370000	chr3	18373200	18373400	0.410000
chr5	141206809	141207009	0.420000	chr3	183767200	183767400	0.520000
chr8	3161324	3161724	0.445000	chr3	183775800	183776200	0.462500
chr17	31451432	31451632	0.465000	chr3	183780200	183780400	0.515000
chr13	107125465	107125665	0.390000	chr3	183783800	183784000	0.410000
chr7	156468807	156469007	0.365000	chr3	183784600	183784800	0.405000
chr9	40548190	40548390	0.380000	chr3	183791000	183791200	0.480000
chr3	32735933	32736333	0.392500	chr3	183793000	183793400	0.375000
chr1	41874044	41874444	0.410000	chr3	183799400	183799800	0.470000
chr20	50145756	50145956	0.450000	chr3	183815600	183815800	0.575000
chr3	47849078	47849878	0.620000	chr3	183825400	183826200	0.681250
chr9	71364482	71364682	0.385000	chr3	183846000	183846200	0.445000
chr10	16569176	16569576	0.310000	chr3	183868800	183869200	0.362500
chr6	34385283	34385483	0.395000	chr3	183876800	183877000	0.490000
chr7	79694407	79694607	0.275000	chr3	183877400	183877600	0.390000
chr5	137925213	137925413	0.490000	chr3	183878200	183878400	0.515000
chr21	17770170	17770370	0.390000	chr3	183880200	183880400	0.490000
chr1	51604098	51604298	0.435000	chr3	183883800	183884000	0.455000
chr12	113161372	113161772	0.635000	chr3	183884800	183885200	0.647500
chr5	112386869	112387069	0.495000	chr3	183886800	183887000	0.540000
chr3	8365022	8365422	0.377500	chr3	183895200	183895600	0.427500
chr2	113504371	113504571	0.505000	chr3	183904600	183904800	0.550000
chr1	122078981	122079381	0.422500	chr3	183913200	183913600	0.512500
chr20	20721526	20721726	0.445000	chr3	183925400	183925600	0.540000
chr7	130511175	130511375	0.430000	chr3	183946000	183946200	0.460000
chr8	39151873	39152073	0.380000	chr3	183976000	183976200	0.455000
chr3	10038240	10038640	0.375000	chr3	183977400	183977800	0.490000
chr9	92066975	92067375	0.455000	chr3	183988200	183988600	0.502500
chr10	86580319	86580719	0.470000	chr3	184006000	184006400	0.497500
chr3	193591791	193592591	0.442500	chr3	184015800	184016600	0.448750
chr11	658196	659196	0.509000	chr3	184017400	184018400	0.666000
chr2	117068147	117068347	0.435000	chr3	184021600	184021800	0.440000
chr14	14183711	14183911	0.000000	chr3	184022400	184022600	0.355000
chr4	114608665	114608865	0.285000	chr3	18402600	18402800	0.395000
chr8	10186872	10187072	0.355000	chr3	184030600	184030800	0.410000
chr12	25509625	25509825	0.415000	chr3	184031400	184031600	0.455000
chr4	127148021	127148221	0.370000	chr3	184040000	184040200	0.455000
chr21	20370734	20371134	0.465000	chr3	184046000	184046400	0.495000
chr7	149108887	149109287	0.465000	chr3	184067600	184068000	0.517500
chr2	4894035	4894235	0.360000	chr3	184078000	184078200	0.535000
chr1	103554119	103554319	0.510000	chr3	184081600	184081800	0.585000
chr11	93258811	93259011	0.280000	chr3	184085600	184085800	0.435000
chr18	13215909	13216109	0.360000	chr3	18409400	18409600	0.335000
chr9	25088484	25088684	0.510000	chr3	184110400	184110600	0.515000
chr5	150184572	150184772	0.350000	chr3	18411600	18411800	0.360000
chr12	36807606	36807806	0.370000	chr3	184117800	184118000	0.375000
chr12	8323459	8323659	0.435000	chr3	184129200	184129400	0.465000
chr4	154023027	154024427	0.497857	chr3	184134000	184135400	0.535000
chr8	25192781	25192981	0.325000	chr3	184145400	184145600	0.525000
chr21	8683910	8684110	0.385000	chr3	184148200	184148400	0.460000
chr9	81894513	81894913	0.487500	chr3	184149800	184150200	0.512500
chr7	133111740	133111940	0.405000	chr3	184153200	184153400	0.415000
chr1	166582498	166583498	0.428000	chr3	184155200	184156200	0.704000
chrX	60425213	60426013	0.406250	chr3	184156600	184157400	0.568750
chr12	47272384	47272584	0.435000	chr3	184171800	184172000	0.565000
chr7	70532892	70533092	0.440000	chr3	184173800	184174000	0.505000
chr3	36620774	36621574	0.466250	chr3	184174600	184175400	0.663750
chr11	119199565	119200165	0.440000	chr3	184176400	184177000	0.566667
chr16	54126028	54126228	0.470000	chr3	184180200	184180400	0.550000
chr15	26614578	26614778	0.360000	chr3	184185000	184185200	0.370000
chr1	979353	980153	0.637500	chr3	184185800	184186600	0.646250
chr4	33931970	33932170	0.380000	chr3	184210600	184210800	0.490000
chr5	147402927	147403127	0.420000	chr3	184211400	184211600	0.435000
chr5	172536115	172536315	0.280000	chr3	184214600	184214800	0.375000
chr4	107356074	107356274	0.385000	chr3	184219000	184219200	0.440000
chr2	214652027	214652227	0.460000	chr3	184227400	184227600	0.500000
chr6	41720887	41721087	0.650000	chr3	184229400	184229600	0.795000
chr10	15848519	15848719	0.420000	chr3	184230400	184230600	0.780000
chr10	86607631	86607831	0.440000	chr3	18423400	18423600	0.445000
chr10	302442	302642	0.510000	chr3	184234400	184234600	0.595000
chr17	18372998	18373398	0.485000	chr3	184240400	184240800	0.500000
chr19	4297161	4297361	0.545000	chr3	184242000	184242200	0.630000
chrX	153952643	153952843	0.650000	chr3	184248800	184249000	0.705000
chr16	1377323	1377523	0.625000	chr3	184249600	184249800	0.675000
chrX	142095336	142095536	0.390000	chr3	18425000	18425200	0.710000
chr16	53514680	53515080	0.500000	chr3	184250200	184250600	0.522500
chrY	7016086	7016686	0.506667	chr3	18425600	18426200	0.655000
chr7	149387182	149387382	0.560000	chr3	184260000	184260200	0.830000
chr11	13912692	13913492	0.403750	chr3	184261400	184262200	0.711250
chr1	110533710	110534110	0.505000	chr3	184284800	184285200	0.547500
chr4	24089718	24089918	0.555000	chr3	184289400	184289600	0.585000
chrX	77353311	77354111	0.412500	chr3	184298800	184299600	0.690000
chr15	58223248	58223648	0.392500	chr3	184305600	184306000	0.402500
chr7	119660358	119660758	0.330000	chr3	184306400	184306800	0.472500
chr16	89890775	89891175	0.445000	chr3	184308000	184308400	0.497500
chr1	66613267	66613667	0.472500	chr3	184308800	184309200	0.502500
chr6	166150661	166151061	0.407500	chr3	184314400	184314800	0.755000
chr1	213977386	213977586	0.505000	chr3	184315200	184315400	0.720000
chr2	131288706	131289106	0.510000	chr3	184316000	184316400	0.590000
chr18	32534549	32534949	0.377500	chr3	184316800	184317200	0.502500
chr1	41387347	41387747	0.530000	chr3	184319400	184319800	0.580000
chr4	156057901	156058101	0.455000	chr3	184320200	184320400	0.630000
chr19	39944048	39944248	0.415000	chr3	184322800	184323000	0.480000
chr1	148944537	148944737	0.485000	chr3	184333400	184333600	0.530000
chr4	77496044	77496844	0.418750	chr3	184334400	184335200	0.565000
chr14	104768688	104770088	0.601429	chr3	184335800	184337200	0.642143
chr2	234265812	234266012	0.370000	chr3	184340600	184340800	0.440000
chr5	14142450	14142650	0.510000	chr3	184345800	184346000	0.555000
chr16	37470820	37471220	0.390000	chr3	184346800	184347200	0.517500
chr11	57851900	57852100	0.405000	chr3	184347800	184348000	0.415000
chr2	27054669	27054869	0.490000	chr3	184348800	184349000	0.515000
chr8	74287284	74287484	0.450000	chr3	184351600	184351800	0.555000
chr1	148325197	148325397	0.565000	chr3	184354400	184354600	0.645000
chr5	148926206	148926606	0.502500	chr3	184357400	184357800	0.630000
chr7	157663179	157663779	0.621667	chr3	184359400	184360000	0.633333
chr3	40982711	40983311	0.385000	chr3	184361600	184362200	0.748333
chr6	52885762	52886562	0.483750	chr3	184362600	184363400	0.673750
chr10	79973295	79973495	0.490000	chr3	184364000	184364200	0.505000
chr14	74586497	74586697	0.485000	chr3	184371600	184371800	0.545000
chr2	237418143	237418543	0.520000	chr3	184377800	184378200	0.602500
chr6	108137813	108138013	0.505000	chr3	184380200	184380400	0.830000
chr7	145777315	145777515	0.550000	chr3	184381600	184381800	0.685000
chr3	197248149	197248349	0.485000	chr3	18438600	18438800	0.490000
chr1	150265810	150266010	0.455000	chr3	184405200	184405400	0.555000
chr2	150697773	150698173	0.432500	chr3	184407800	184408200	0.462500
chr1	11323873	11324073	0.590000	chr3	184418000	184418200	0.645000
chr6	128763844	128764044	0.405000	chr3	184423600	184423800	0.430000
chr6	99691784	99691984	0.355000	chr3	18442800	18443000	0.370000
chr16	11663867	11664067	0.545000	chr3	18443800	18444000	0.650000
chr10	80542902	80544102	0.611667	chr3	18444600	18445800	0.720833
chr2	124927615	124927815	0.405000	chr3	184466400	184466600	0.570000
chr6	45985147	45985347	0.495000	chr3	184468600	184468800	0.505000
chr1	40903816	40904016	0.535000	chr3	184469400	184469600	0.560000
chr4	591283	591483	0.435000	chr3	184473200	184473400	0.490000
chr14	26677985	26678185	0.415000	chr3	184480000	184480200	0.430000
chr13	94087741	94087941	0.420000	chr3	184489600	184489800	0.440000
chr3	137907356	137907556	0.575000	chr3	184492200	184492400	0.625000
chrX	145814381	145814781	0.375000	chr3	184497800	184498200	0.407500
chr13	55768464	55768664	0.425000	chr3	184499000	184499200	0.430000
chr1	94502479	94502679	0.485000	chr3	184513800	184514000	0.640000
chr6	26448599	26448799	0.440000	chr3	184524000	184524200	0.480000
chr9	128117346	128117946	0.533333	chr3	184525000	184525600	0.565000
chr4	4308750	4308950	0.490000	chr3	184541200	184541400	0.560000
chr9	43548814	43549014	0.380000	chr3	184544000	184544200	0.560000
chr2	170364727	170365127	0.450000	chr3	184546200	184546600	0.512500
chr10	3770561	3770761	0.470000	chr3	184556800	184557000	0.510000
chr7	47679655	47680255	0.481667	chr3	184561000	184561600	0.561667
chr1	70570225	70570425	0.500000	chr3	184562200	184562400	0.800000
chr6	155828927	155829127	0.415000	chr3	184569000	184569200	0.650000
chr1	16527147	16527347	0.445000	chr3	184579600	184579800	0.615000
chr11	8129376	8129576	0.440000	chr3	184583600	184583800	0.810000
chr6	157213912	157214112	0.430000	chr3	184587000	184587200	0.540000
chr10	91551126	91551326	0.490000	chr3	184604800	184605000	0.510000
chr14	86175391	86175791	0.497500	chr3	184608200	184608600	0.500000
chr1	244128155	244128555	0.497500	chr3	184619400	184619800	0.557500
chr3	82798515	82798715	0.440000	chr3	184620600	184620800	0.490000
chr3	18804344	18804544	0.380000	chr3	184637000	184637200	0.425000
chr2	182251914	182252114	0.370000	chr3	184637800	184638000	0.380000
chr6	14639585	14639785	0.470000	chr3	184638600	184638800	0.475000
chr9	31499823	31500023	0.510000	chr3	184642600	184642800	0.560000
chr22	27170374	27170574	0.485000	chr3	184658600	184658800	0.615000
chr2	8807786	8807986	0.490000	chr3	184677000	184677200	0.540000
chr21	38566209	38566409	0.450000	chr3	184687800	184688000	0.560000
chrX	118245798	118245998	0.435000	chr3	184691400	184691600	0.645000
chr22	11019480	11019680	0.455000	chr3	184697400	184697600	0.465000
chr21	31597928	31598328	0.490000	chr3	184711000	184711400	0.517500
chr17	50094472	50095072	0.521667	chr3	184712000	184712600	0.568333
chr7	24362009	24362409	0.437500	chr3	184716600	184717000	0.492500
chr5	85849358	85849558	0.470000	chr3	184727600	184727800	0.535000
chr12	87621024	87621224	0.410000	chr3	184740600	184740800	0.545000
chr12	110816453	110816853	0.452500	chr3	184742400	184742800	0.495000
chr1	229018575	229019175	0.475000	chr3	184748200	184748800	0.480000
chr3	149291309	149291509	0.490000	chr3	184756400	184756600	0.520000
chr7	75059484	75059884	0.497500	chr3	184765800	184766200	0.522500
chr9	14997785	14997985	0.435000	chr3	184766600	184766800	0.495000
chr16	37281016	37281216	0.400000	chr3	184768400	184768600	0.470000
chr1	161382371	161382571	0.400000	chr3	184777800	184778000	0.525000
chr9	88725768	88725968	0.525000	chr3	184786600	184786800	0.530000
chr9	34368857	34369057	0.425000	chr3	184789400	184789600	0.495000
chrX	27672528	27672728	0.410000	chr3	184803400	184803600	0.455000
chr4	124851221	124851421	0.370000	chr3	184805400	184805600	0.415000
chr2	11815226	11816026	0.507500	chr3	184812000	184812800	0.602500
chrX	109445664	109445864	0.420000	chr3	184814200	184814400	0.475000
chr10	52099071	52099271	0.345000	chr3	184815200	184815400	0.365000
chr1	30430617	30431017	0.352500	chr3	184827600	184828000	0.385000
chr17	23955952	23956152	0.410000	chr3	18490000	18490200	0.440000
chr8	34984749	34985149	0.420000	chr3	184911600	184912000	0.437500
chr12	82791741	82791941	0.435000	chr3	184953400	184953600	0.480000
chr9	115887078	115887278	0.450000	chr3	18499400	18499600	0.460000
chr9	107855790	107855990	0.370000	chr3	185001000	185001200	0.405000
chr10	63687461	63687861	0.410000	chr3	185003200	185003600	0.467500
chr7	117541817	117542417	0.336667	chr3	185025000	185025600	0.378333
chr3	22679495	22679895	0.417500	chr3	185059800	185060200	0.462500
chr20	50095958	50096358	0.482500	chr3	185065000	185065400	0.547500
chr2	176781467	176781667	0.465000	chr3	185069200	185069400	0.495000
chr19	46245691	46245891	0.580000	chr3	185070600	185070800	0.595000
chr6	142296177	142296377	0.365000	chr3	185093200	185093400	0.435000
chr18	74629482	74629682	0.360000	chr3	18512200	18512400	0.405000
chr8	142942053	142942453	0.587500	chr3	185152800	185153200	0.787500
chr8	22381388	22381588	0.535000	chr3	185175400	185175600	0.555000
chr21	6457450	6457650	0.600000	chr3	185254000	185254200	0.715000
chr20	38912493	38912693	0.435000	chr3	185270600	185270800	0.505000
chr12	40239913	40240113	0.375000	chr3	18527800	18528000	0.390000
chr5	18619873	18620073	0.350000	chr3	185280800	185281000	0.400000
chr11	454818	455018	0.555000	chr3	185282800	185283000	0.640000
chr5	15448918	15449118	0.380000	chr3	185290400	185290600	0.400000
chrX	117578682	117578882	0.375000	chr3	185298000	185298200	0.390000
chr6	1973073	1973273	0.390000	chr3	18529800	18530000	0.405000
chr5	72125857	72126857	0.401000	chr3	185299200	185300200	0.452000
chr15	48695307	48695507	0.420000	chr3	185308200	185308400	0.460000
chr1	174594893	174595093	0.415000	chr3	185312000	185312200	0.430000
chr10	102028503	102028903	0.340000	chr3	185317000	185317400	0.407500
chrX	155532696	155532896	0.385000	chr3	18531800	18532000	0.415000
chrX	149569251	149569451	0.440000	chr3	185326400	185326600	0.450000
chr1	184810422	184810622	0.375000	chr3	185330400	185330600	0.495000
chr8	91764927	91765127	0.335000	chr3	185332400	185332600	0.360000
chr11	115995770	115996170	0.412500	chr3	185342800	185343200	0.447500
chr3	71610537	71610737	0.445000	chr3	185354200	185354400	0.545000
chr3	142371765	142372565	0.406250	chr3	185363000	185363800	0.475000
chr2	56207201	56207401	0.485000	chr3	185423200	185423400	0.510000
chr8	39820239	39820439	0.400000	chr3	18544200	18544400	0.460000
chr15	29484386	29484586	0.430000	chr3	185456600	185456800	0.480000
chr3	35120953	35121153	0.405000	chr3	185470400	185470600	0.500000
chr10	40508643	40509043	0.385000	chr3	185473400	185473800	0.565000
chr11	92801279	92801479	0.420000	chr3	185497600	185497800	0.455000
chr8	85778133	85778933	0.497500	chr3	185498400	185499200	0.686250
chr6	67117676	67117876	0.360000	chr3	185528800	185529000	0.475000
chr5	162817059	162817259	0.405000	chr3	185537600	185537800	0.465000
chr6	95605402	95605602	0.275000	chr3	185552600	185552800	0.400000
chr5	66039747	66039947	0.310000	chr3	185555200	185555400	0.390000
chr5	55708172	55708372	0.515000	chr3	185559200	185559400	0.545000
chr3	139191909	139192709	0.390000	chr3	185561400	185562200	0.517500
chr20	55003095	55003295	0.430000	chr3	18556600	18556800	0.475000
chr14	87750882	87751282	0.370000	chr3	18557200	18557600	0.372500
chr20	31201126	31201326	0.405000	chr3	185572200	185572400	0.415000
chr10	55774745	55774945	0.345000	chr3	185575400	185575600	0.475000
chr7	76853486	76853686	0.280000	chr3	185583000	185583200	0.370000
chr8	23402841	23403241	0.580000	chr3	185586000	185586400	0.650000
chr2	21291955	21292155	0.420000	chr3	18559400	18559600	0.455000
chrX	106849762	106849962	0.320000	chr3	185595600	185595800	0.375000
chr4	48017570	48017770	0.525000	chr3	185647000	185647200	0.535000
chr1	155923340	155923540	0.425000	chr3	185650800	185651000	0.460000
chr14	35274147	35274547	0.452500	chr3	185658600	185659000	0.482500
chr20	61013977	61014577	0.435000	chr3	185660000	185660600	0.533333
chrX	138030586	138030786	0.400000	chr3	185662000	185662200	0.490000
chr8	33806575	33806775	0.415000	chr3	185677400	185677600	0.425000
chr3	135977567	135977767	0.305000	chr3	185685600	185685800	0.455000
chr8	2079619	2080019	0.445000	chr3	185688800	185689200	0.452500
chr15	37503146	37503546	0.407500	chr3	185694000	185694400	0.432500
chr4	180438122	180438522	0.485000	chr3	185701800	185702200	0.505000
chr9	6755175	6755375	0.550000	chr3	185702600	185702800	0.580000
chr16	83785659	83785859	0.505000	chr3	185704400	185704600	0.555000
chr9	11764997	11765197	0.255000	chr3	185729400	185729600	0.330000
chr6	113584513	113584713	0.460000	chr3	185734000	185734200	0.490000
chr14	50225100	50225300	0.395000	chr3	185734800	185735000	0.485000
chr1	94338198	94338398	0.495000	chr3	185745600	185745800	0.510000
chr6	79663167	79663367	0.430000	chr3	185753400	185753600	0.440000
chr2	134338227	134338427	0.405000	chr3	185759600	185759800	0.455000
chr13	26378317	26378517	0.405000	chr3	185764600	185764800	0.420000
chr14	71916776	71916976	0.455000	chr3	185768600	185768800	0.460000
chr6	86466880	86467280	0.440000	chr3	185773800	185774200	0.452500
chr12	104963053	104963253	0.445000	chr3	185789200	185789400	0.465000
chr15	97328252	97328452	0.385000	chr3	185794800	185795000	0.490000
chr21	22833283	22833483	0.340000	chr3	185796800	185797000	0.425000
chr17	10256067	10256267	0.395000	chr3	18579800	18580000	0.420000
chr15	45802688	45802888	0.385000	chr3	185807800	185808000	0.455000
chrX	110404407	110405007	0.403333	chr3	185811800	185812400	0.473333
chr2	40754729	40755729	0.310000	chr3	185813600	185814600	0.417000
chr14	63383481	63384081	0.363333	chr3	185815000	185815600	0.341667
chr7	92540017	92540417	0.395000	chr3	185816000	185816400	0.450000
chr7	10430616	10431016	0.340000	chr3	185817200	185817600	0.330000
chr13	31283988	31285388	0.360714	chr3	185818200	185819600	0.324286
chr13	104001083	104001283	0.365000	chr3	185820000	185820200	0.365000
chr20	12839713	12840513	0.415000	chr3	185821000	185821800	0.337500
chr8	3267801	3269401	0.468125	chr3	185822400	185824000	0.518125
chrY	5590508	5590908	0.507500	chr3	185824400	185824800	0.765000
chrX	70236182	70237182	0.464000	chr3	185825200	185826200	0.763000
chr20	1146971	1147171	0.435000	chr3	185828200	185828400	0.460000
chr8	38956633	38956833	0.465000	chr3	185846200	185846400	0.485000
chr4	71406331	71406731	0.407500	chr3	185866600	185867000	0.452500
chr1	56580167	56580567	0.420000	chr3	185879800	185880200	0.475000
chr5	176059819	176060019	0.310000	chr3	185887200	185887400	0.325000
chr17	40235771	40235971	0.490000	chr3	185900400	185900600	0.525000
chr15	46986568	46986768	0.475000	chr3	185907400	185907600	0.490000
chr15	19460310	19462310	0.381000	chr3	185912800	185914800	0.430500
chr16	3230217	3230417	0.315000	chr3	185922800	185923000	0.350000
chr6	131838247	131838447	0.345000	chr3	185928600	185928800	0.350000
chr1	218902974	218903174	0.375000	chr3	185929800	185930000	0.440000
chr1	160218795	160218995	0.490000	chr3	185931200	185931400	0.500000
chr11	108830401	108830601	0.360000	chr3	185932200	185932400	0.380000
chr6	8932546	8932946	0.325000	chr3	185933000	185933400	0.352500
chr21	18816776	18817176	0.350000	chr3	185934000	185934400	0.370000
chr5	14198245	14198445	0.420000	chr3	18593400	18593600	0.390000
chr1	217160079	217161479	0.376429	chr3	185934800	185936200	0.386429
chr4	110867715	110867915	0.380000	chr3	185936800	185937000	0.435000
chr5	73248490	73249490	0.458000	chr3	185937400	185938400	0.613000
chr10	5958125	5958325	0.390000	chr3	185939800	185940000	0.400000
chr16	30357058	30357258	0.530000	chr3	185943600	185943800	0.540000
chr2	80319459	80319659	0.375000	chr3	185953800	185954000	0.410000
chr1	188474504	188474704	0.330000	chr3	185960200	185960400	0.410000
chr2	997691	997891	0.535000	chr3	185961000	185961200	0.555000
chr18	52182111	52182911	0.432500	chr3	185977000	185977800	0.446250
chr1	181322665	181322865	0.435000	chr3	185979800	185980000	0.485000
chr1	6004553	6004753	0.470000	chr3	185983600	185983800	0.550000
chr8	7120562	7120762	0.510000	chr3	185986200	185986400	0.515000
chr4	30462267	30462467	0.435000	chr3	186003200	186003400	0.465000
chr5	138894405	138894605	0.515000	chr3	186035400	186035600	0.520000
chr4	155529574	155529774	0.310000	chr3	186060200	186060400	0.370000
chr18	37691615	37691815	0.400000	chr3	18609200	18609400	0.405000
chr5	48739720	48739920	0.395000	chr3	186094400	186094600	0.335000
chrY	11758902	11759302	0.415000	chr3	186095600	186096000	0.512500
chr10	84609731	84609931	0.445000	chr3	186096400	186096600	0.455000
chr17	15397928	15398728	0.497500	chr3	186097400	186098200	0.515000
chr6	98124394	98124594	0.335000	chr3	186104000	186104200	0.425000
chrX	131160301	131160501	0.405000	chr3	186105600	186105800	0.465000
chr1	28687098	28687298	0.485000	chr3	186107800	186108000	0.555000
chr3	124775873	124776873	0.531000	chr3	186108400	186109400	0.682000
chr7	99704538	99704738	0.455000	chr3	186110200	186110400	0.600000
chr18	16438026	16438226	0.405000	chr3	186111000	186111200	0.505000
chr4	173657650	173657850	0.240000	chr3	186151200	186151400	0.365000
chr3	94250155	94250355	0.385000	chr3	186153000	186153200	0.420000
chr1	213300389	213300789	0.472500	chr3	186162200	186162600	0.490000
chr22	40868914	40869514	0.361667	chr3	186185200	186185800	0.485000
chr5	79237801	79238001	0.465000	chr3	186210000	186210200	0.610000
chr14	49943177	49943377	0.460000	chr3	186218000	186218200	0.535000
chrX	69254434	69254634	0.465000	chr3	186221000	186221200	0.590000
chr10	113048585	113048785	0.445000	chr3	186242000	186242200	0.605000
chr5	7699376	7699576	0.375000	chr3	186242600	186242800	0.580000
chr16	49023348	49023548	0.455000	chr3	186248200	186248400	0.570000
chr21	43108538	43108738	0.455000	chr3	186252400	186252600	0.520000
chr11	81947302	81947502	0.500000	chr3	186254800	186255000	0.545000
chr6	14812771	14812971	0.445000	chr3	186255800	186256000	0.450000
chr5	132680760	132680960	0.470000	chr3	186259600	186259800	0.655000
chr15	90340396	90340596	0.540000	chr3	186269200	186269400	0.550000
chr2	181255554	181255754	0.410000	chr3	186339600	186339800	0.500000
chr3	69261464	69261664	0.330000	chr3	186342400	186342600	0.350000
chr3	171472235	171472435	0.430000	chr3	186362200	186362400	0.700000
chr16	82083029	82083229	0.430000	chr3	186365200	186365400	0.445000
chr5	51445437	51445637	0.280000	chr3	186366400	186366600	0.410000
chr6	11495451	11495651	0.420000	chr3	186368200	186368400	0.495000
chr5	53416841	53417241	0.450000	chr3	186374400	186374800	0.490000
chr10	108091716	108091916	0.520000	chr3	186414200	186414400	0.555000
chr5	152501083	152501283	0.490000	chr3	186426000	186426200	0.510000
chr18	57681136	57681336	0.485000	chr3	186427600	186427800	0.530000
chr1	47158278	47158478	0.375000	chr3	186461200	186461400	0.395000
chr3	190661662	190661862	0.385000	chr3	186464600	186464800	0.475000
chr18	16796965	16797165	0.395000	chr3	186476200	186476400	0.485000
chr15	43927682	43927882	0.360000	chr3	18649800	18650000	0.410000
chr7	51606939	51607139	0.505000	chr3	186502800	186503000	0.540000
chr3	56389619	56389819	0.460000	chr3	186514400	186514600	0.475000
chr2	169725839	169726039	0.490000	chr3	186515200	186515400	0.545000
chr6	76044414	76044614	0.510000	chr3	186519200	186519400	0.555000
chr11	34585986	34586186	0.460000	chr3	186521600	186521800	0.510000
chr5	6408704	6409104	0.450000	chr3	186526200	186526600	0.480000
chr7	106990213	106990413	0.440000	chr3	186529200	186529400	0.555000
chr3	169205138	169205338	0.350000	chr3	186532800	186533000	0.495000
chr2	215342265	215342665	0.350000	chr3	186534200	186534600	0.472500
chr2	90778994	90779194	0.000000	chr3	186537000	186537200	0.405000
chr10	113699121	113699321	0.345000	chr3	186540600	186540800	0.430000
chr15	47817350	47817550	0.480000	chr3	186558800	186559000	0.520000
chr17	80165745	80166745	0.492000	chr3	186566400	186567400	0.559000
chr13	79630072	79630672	0.411667	chr3	186569000	186569600	0.466667
chr5	90528916	90529516	0.573333	chr3	186570200	186570800	0.593333
chr2	208380140	208380740	0.381667	chr3	186588800	186589400	0.383333
chr9	80040423	80040623	0.400000	chr3	186590000	186590200	0.325000
chr5	68078967	68079567	0.443333	chr3	186597000	186597600	0.485000
chrX	39931332	39931932	0.405000	chr3	186599200	186599800	0.496667
chr10	24431325	24431525	0.470000	chr3	186609600	186609800	0.500000
chr13	22587915	22588115	0.490000	chr3	186615000	186615200	0.495000
chr20	60612347	60612547	0.455000	chr3	186617000	186617200	0.530000
chrY	25745964	25746764	0.362500	chr3	186628800	186629600	0.375000
chr2	178677148	178677348	0.410000	chr3	186631400	186631600	0.510000
chr5	174421168	174421368	0.435000	chr3	186637800	186638000	0.495000
chr4	32631173	32631373	0.290000	chr3	186643800	186644000	0.355000
chr5	33789686	33789886	0.455000	chr3	186653200	186653400	0.475000
chr17	78683353	78683553	0.520000	chr3	186654000	186654200	0.630000
chr20	28877045	28877245	0.405000	chr3	186686600	186686800	0.460000
chr17	55550849	55551049	0.440000	chr3	186700400	186700600	0.470000
chr19	6105177	6105377	0.450000	chr3	186706200	186706400	0.495000
chr18	53441636	53441836	0.440000	chr3	186709000	186709200	0.490000
chr6	81734928	81735328	0.455000	chr3	186714600	186715000	0.470000
chr2	70579997	70580197	0.265000	chr3	186720600	186720800	0.390000
chrX	64653536	64653936	0.475000	chr3	186746000	186746400	0.502500
chr4	166880630	166880830	0.340000	chr3	186753000	186753200	0.420000
chr8	141225213	141225813	0.591667	chr3	186772400	186773000	0.605000
chr13	112116056	112117456	0.546429	chr3	186782800	186784200	0.560714
chr16	36524727	36524927	0.385000	chr3	186785000	186785200	0.420000
chr11	17941213	17941813	0.368333	chr3	186786800	186787400	0.405000
chr5	11713949	11714149	0.345000	chr3	186788000	186788200	0.365000
chrX	152239972	152240372	0.400000	chr3	186788800	186789200	0.405000
chr1	240013102	240013902	0.407500	chr3	186790200	186791000	0.416250
chr2	163939240	163939640	0.327500	chr3	18679200	18679600	0.390000
chr18	28649193	28649793	0.458333	chr3	186806400	186807000	0.621667
chr12	27643234	27643434	0.405000	chr3	186807400	186807600	0.460000
chr1	36491169	36491969	0.460000	chr3	186810400	186811200	0.477500
chr4	27366405	27366605	0.400000	chr3	186815600	186815800	0.505000
chr13	60154391	60154991	0.321667	chr3	186823600	186824200	0.338333
chr16	24430262	24430462	0.450000	chr3	186824800	186825000	0.620000
chr1	248925076	248925276	0.480000	chr3	186825400	186825600	0.680000
chr4	116850186	116850386	0.520000	chr3	186826000	186826200	0.525000
chr2	70244105	70244305	0.475000	chr3	186826800	186827000	0.680000
chr5	172658948	172659148	0.535000	chr3	186827400	186827600	0.790000
chr8	95695337	95695537	0.385000	chr3	186832800	186833000	0.435000
chr7	115715085	115715285	0.295000	chr3	186849400	186849600	0.385000
chr6	92564531	92564731	0.425000	chr3	186865400	186865600	0.475000
chr15	27745459	27745859	0.452500	chr3	186866000	186866400	0.530000
chr5	98518145	98518345	0.410000	chr3	186867800	186868000	0.490000
chr8	35882325	35882525	0.365000	chr3	186871400	186871600	0.430000
chr6	13319690	13319890	0.280000	chr3	18687400	18687600	0.335000
chr7	64291112	64291312	0.455000	chr3	186874800	186875000	0.495000
chrX	8434526	8434726	0.345000	chr3	186880400	186880600	0.475000
chr11	66186169	66186369	0.480000	chr3	186881400	186881600	0.515000
chr12	39880775	39881175	0.347500	chr3	186882200	186882600	0.362500
chr6	153564165	153564365	0.485000	chr3	186883000	186883200	0.495000
chr14	46345320	46345520	0.270000	chr3	186883800	186884000	0.345000
chr20	35448264	35448464	0.380000	chr3	186887600	186887800	0.445000
chr10	9046250	9046450	0.460000	chr3	186888600	186888800	0.490000
chr22	35896668	35896868	0.435000	chr3	186893400	186893600	0.505000
chr5	89568575	89568775	0.405000	chr3	186901400	186901600	0.440000
chr10	123469229	123469629	0.427500	chr3	186902800	186903200	0.437500
chr2	62696075	62696275	0.455000	chr3	186909200	186909400	0.565000
chr15	74849440	74849640	0.505000	chr3	186909800	186910000	0.560000
chr4	4315495	4316095	0.455000	chr3	186916000	186916600	0.485000
chr14	55425830	55426230	0.462500	chr3	186921600	186922000	0.482500
chr10	97697732	97698732	0.521000	chr3	186930400	186931400	0.678000
chr13	30097480	30097680	0.535000	chr3	186932000	186932200	0.605000
chr9	37641146	37641346	0.350000	chr3	186932800	186933000	0.425000
chr3	18467155	18467355	0.455000	chr3	186934000	186934200	0.520000
chr3	76321365	76321965	0.433333	chr3	186937200	186937800	0.463333
chr3	125598310	125598510	0.380000	chr3	186938800	186939000	0.505000
chr6	124199315	124199515	0.425000	chr3	186947200	186947400	0.455000
chr8	57247770	57247970	0.495000	chr3	186948400	186948600	0.565000
chr16	79536775	79537175	0.390000	chr3	186949400	186949800	0.485000
chr16	89403465	89403665	0.505000	chr3	186950200	186950400	0.580000
chr10	125277804	125278204	0.430000	chr3	186953000	186953400	0.442500
chr10	124339585	124339785	0.500000	chr3	186956400	186956600	0.510000
chr10	109026894	109027294	0.352500	chr3	186959000	186959400	0.447500
chr2	115362290	115362690	0.287500	chr3	186960400	186960800	0.392500
chr20	60335121	60335321	0.430000	chr3	186967800	186968000	0.570000
chr15	47883901	47884101	0.390000	chr3	186986000	186986200	0.400000
chr19	32911025	32911225	0.430000	chr3	186987000	186987200	0.465000
chr10	94352822	94353022	0.330000	chr3	186992200	186992400	0.470000
chr13	81217126	81217326	0.465000	chr3	186996400	186996600	0.495000
chrX	534519	534919	0.415000	chr3	186997000	186997400	0.457500
chr22	27631738	27631938	0.345000	chr3	186997800	186998000	0.440000
chr3	98441416	98441616	0.370000	chr3	187000800	187001000	0.410000
chr7	51676228	51676428	0.360000	chr3	187006000	187006200	0.460000
chr6	89218526	89218726	0.360000	chr3	187007000	187007200	0.400000
chr14	49225277	49225477	0.450000	chr3	187012000	187012200	0.510000
chr18	32785281	32786281	0.421000	chr3	187012800	187013800	0.465000
chr13	95973719	95974519	0.352500	chr3	187016000	187016800	0.506250
chrX	70088288	70088688	0.440000	chr3	187019600	187020000	0.492500
chr8	107351246	107351446	0.330000	chr3	187020400	187020600	0.430000
chr14	20744857	20745057	0.450000	chr3	187021800	187022000	0.490000
chr4	138788703	138788903	0.395000	chr3	187022400	187022600	0.455000
chr4	130502015	130502215	0.335000	chr3	187024600	187024800	0.415000
chr1	102990767	102991167	0.462500	chr3	187025200	187025600	0.500000
chr14	80572872	80573272	0.475000	chr3	187026000	187026400	0.522500
chr10	92999196	92999596	0.352500	chr3	187027400	187027800	0.455000
chr5	158438679	158439279	0.411667	chr3	187029000	187029600	0.426667
chr2	225713531	225713731	0.430000	chr3	187031200	187031400	0.455000
chr20	49581324	49581524	0.460000	chr3	187041000	187041200	0.475000
chr9	118269161	118269361	0.345000	chr3	187041800	187042000	0.450000
chr16	36539339	36539539	0.380000	chr3	187044400	187044600	0.430000
chr3	118610282	118610482	0.375000	chr3	187051200	187051400	0.455000
chr14	50833923	50834123	0.395000	chr3	187052000	187052200	0.440000
chrY	5045886	5046086	0.415000	chr3	187063600	187063800	0.500000
chr3	18284771	18285371	0.401667	chr3	187065200	187065800	0.465000
chr13	25436844	25437044	0.520000	chr3	187066800	187067000	0.525000
chr16	9218438	9218638	0.415000	chr3	187072600	187072800	0.470000
chr7	121222869	121223069	0.400000	chr3	187099000	187099200	0.375000
chr2	110743731	110744331	0.505000	chr3	187101400	187102000	0.516667
chr2	191400802	191401002	0.435000	chr3	187105000	187105200	0.445000
chr10	13599883	13600083	0.420000	chr3	18713000	18713200	0.435000
chr2	179423237	179423437	0.365000	chr3	187130800	187131000	0.385000
chr7	152255154	152255354	0.485000	chr3	187133200	187133400	0.500000
chr2	132850954	132851154	0.385000	chr3	187136400	187136600	0.450000
chr1	176019763	176019963	0.415000	chr3	187137000	187137200	0.475000
chr8	100595586	100595786	0.465000	chr3	187139400	187139600	0.735000
chr3	51086592	51086792	0.505000	chr3	187150600	187150800	0.550000
chr8	69018614	69018814	0.360000	chr3	187152000	187152200	0.365000
chr3	91650525	91650725	0.375000	chr3	18716200	18716400	0.430000
chr7	49075846	49076046	0.325000	chr3	187170200	187170400	0.340000
chr16	7173931	7174131	0.370000	chr3	187184000	187184200	0.395000
chr3	109129976	109130376	0.477500	chr3	187186800	187187200	0.512500
chr8	110412479	110412679	0.250000	chr3	187189000	187189200	0.370000
chrX	10747259	10747459	0.395000	chr3	187211000	187211200	0.440000
chr9	15990023	15990223	0.445000	chr3	187212000	187212200	0.495000
chr2	170620390	170620790	0.450000	chr3	187220200	187220600	0.480000
chr19	22370663	22371063	0.427500	chr3	187256200	187256600	0.432500
chrX	134487831	134488231	0.370000	chr3	18725800	18726200	0.400000
chr6	124720832	124721032	0.335000	chr3	187265600	187265800	0.430000
chr4	185139373	185139573	0.380000	chr3	187286600	187286800	0.425000
chr3	43716387	43716587	0.405000	chr3	187319800	187320000	0.545000
chr7	158498500	158498700	0.370000	chr3	187367000	187367200	0.465000
chr8	18136756	18136956	0.360000	chr3	187368200	187368400	0.400000
chr12	28469575	28469775	0.345000	chr3	187369000	187369200	0.390000
chrX	30544724	30544924	0.380000	chr3	18739200	18739400	0.395000
chr8	17452016	17452216	0.345000	chr3	18740800	18741000	0.370000
chr1	40509594	40509794	0.455000	chr3	187412400	187412600	0.585000
chr13	3509987	3510187	0.000000	chr3	18741400	18741600	0.320000
chr1	67892306	67892706	0.380000	chr3	18745400	18745800	0.387500
chr22	16090801	16091001	0.300000	chr3	18747400	18747600	0.330000
chr10	20580448	20580648	0.395000	chr3	187522400	187522600	0.415000
chr20	55647323	55647523	0.285000	chr3	187567600	187567800	0.345000
chr11	53848177	53848377	0.395000	chr3	18758200	18758400	0.455000
chr13	24788516	24788716	0.360000	chr3	187587200	187587400	0.460000
chr3	87001295	87001495	0.375000	chr3	187615800	187616000	0.435000
chr1	34377779	34377979	0.430000	chr3	187616400	187616600	0.475000
chr18	16822177	16822377	0.380000	chr3	187663200	187663400	0.440000
chr1	229939654	229939854	0.410000	chr3	187669800	187670000	0.495000
chr6	28992223	28992423	0.405000	chr3	187679000	187679200	0.435000
chr6	71271949	71272349	0.425000	chr3	187679600	187680000	0.485000
chr2	61487204	61487404	0.335000	chr3	187685000	187685200	0.400000
chr13	68986684	68986884	0.380000	chr3	187707000	187707200	0.485000
chr11	53821812	53822012	0.380000	chr3	187713600	187713800	0.465000
chr1	120946162	120946362	0.415000	chr3	187714600	187714800	0.495000
chr5	88082362	88082562	0.400000	chr3	187736400	187736600	0.465000
chr6	15477145	15477945	0.423750	chr3	187737400	187738200	0.560000
chr2	160689943	160690543	0.383333	chr3	187738600	187739200	0.535000
chr2	145633581	145635181	0.445625	chr3	187739600	187741200	0.545000
chr8	4644585	4644785	0.480000	chr3	187741600	187741800	0.625000
chr5	120029407	120030407	0.427000	chr3	187742200	187743200	0.437000
chr5	148658793	148658993	0.425000	chr3	187743600	187743800	0.605000
chrX	73806780	73806980	0.545000	chr3	187744200	187744400	0.640000
chr13	26493805	26494205	0.487500	chr3	187744800	187745200	0.530000
chr14	20339617	20339817	0.500000	chr3	187745600	187745800	0.610000
chr9	20627298	20627698	0.435000	chr3	187746600	187747000	0.447500
chr3	22839944	22840744	0.371250	chr3	187747600	187748400	0.427500
chr2	102663523	102663723	0.450000	chr3	187770400	187770600	0.460000
chr7	19861098	19862298	0.424167	chr3	187773400	187774600	0.473333
chr5	181134109	181134709	0.400000	chr3	187777400	187778000	0.418333
chr11	48595276	48595476	0.425000	chr3	187783200	187783400	0.480000
chrX	132495309	132495509	0.310000	chr3	18778600	18778800	0.385000
chr10	14004788	14005388	0.436667	chr3	187798200	187798800	0.443333
chr6	75981727	75981927	0.360000	chr3	187803000	187803200	0.465000
chr10	15358597	15358997	0.420000	chr3	187811800	187812200	0.435000
chr11	126782845	126783245	0.420000	chr3	187822400	187822800	0.467500
chr8	127282595	127282995	0.377500	chr3	187829200	187829600	0.417500
chr2	151641803	151642003	0.425000	chr3	187849200	187849400	0.430000
chr4	71773664	71773864	0.340000	chr3	187850600	187850800	0.430000
chrY	2220843	2221043	0.495000	chr3	187853200	187853400	0.530000
chrY	46609740	46609940	0.000000	chr3	187856600	187856800	0.415000
chr3	20114202	20114402	0.350000	chr3	18786800	18787000	0.390000
chr11	11529899	11530099	0.510000	chr3	187889600	187889800	0.555000
chrX	127264561	127264761	0.415000	chr3	187902000	187902200	0.530000
chr1	32047479	32047679	0.385000	chr3	187903000	187903200	0.400000
chr3	3669300	3669500	0.435000	chr3	187915000	187915200	0.455000
chr8	18221218	18221418	0.365000	chr3	187917200	187917400	0.445000
chr4	117938148	117939348	0.368333	chr3	187919200	187920400	0.395833
chr4	78499816	78500016	0.455000	chr3	187936000	187936200	0.595000
chr8	37031142	37031342	0.390000	chr3	187951800	187952000	0.405000
chr14	86075509	86075709	0.365000	chr3	187955400	187955600	0.390000
chr10	76703258	76703458	0.485000	chr3	187958800	187959000	0.555000
chr9	91600686	91600886	0.470000	chr3	187963800	187964000	0.475000
chr1	115891336	115891536	0.415000	chr3	187966200	187966400	0.430000
chr3	178885441	178885641	0.375000	chr3	187969000	187969200	0.440000
chr10	116022100	116022300	0.360000	chr3	187975000	187975200	0.385000
chr4	178453976	178454376	0.425000	chr3	187978600	187979000	0.437500
chr20	29943526	29943726	0.365000	chr3	187979600	187979800	0.520000
chr4	66395435	66395635	0.490000	chr3	187986600	187986800	0.510000
chr2	224296700	224296900	0.470000	chr3	187987400	187987600	0.505000
chr1	207620440	207620640	0.420000	chr3	187988000	187988200	0.520000
chr5	123175878	123176078	0.410000	chr3	187994200	187994400	0.415000
chr8	114861947	114862147	0.370000	chr3	188000000	188000200	0.400000
chr5	130330316	130330516	0.535000	chr3	188006800	188007000	0.565000
chrX	85801744	85801944	0.425000	chr3	188008000	188008200	0.530000
chr7	95642686	95642886	0.310000	chr3	188041400	188041600	0.365000
chr1	65341115	65341515	0.452500	chr3	188046000	188046400	0.502500
chr16	82309046	82309246	0.525000	chr3	188050000	188050200	0.565000
chr1	26617339	26617539	0.535000	chr3	188052400	188052600	0.615000
chr4	50550118	50550318	0.365000	chr3	188061400	188061600	0.385000
chr19	14840111	14840511	0.407500	chr3	188097800	188098200	0.430000
chr5	61830335	61830535	0.380000	chr3	188123200	188123400	0.385000
chr7	135645995	135646195	0.395000	chr3	18812400	18812600	0.415000
chrX	124429812	124430012	0.450000	chr3	188125200	188125400	0.465000
chr14	79683793	79683993	0.420000	chr3	188137200	188137400	0.455000
chr5	64496724	64496924	0.395000	chr3	188153200	188153400	0.585000
chr16	51806988	51807188	0.400000	chr3	188154200	188154400	0.760000
chr12	96857259	96857459	0.420000	chr3	188154800	188155000	0.525000
chr10	81270123	81270323	0.365000	chr3	188164400	188164600	0.425000
chr5	59157207	59157407	0.380000	chr3	188170600	188170800	0.445000
chr1	167486476	167486676	0.575000	chr3	188174400	188174600	0.600000
chr11	121972044	121972244	0.345000	chr3	188187200	188187400	0.325000
chr3	129655421	129655621	0.490000	chr3	188197400	188197600	0.515000
chr13	101939360	101939560	0.430000	chr3	188200600	188200800	0.445000
chrX	19462974	19463174	0.415000	chr3	188206200	188206400	0.525000
chr9	124025506	124026106	0.473333	chr3	188214000	188214600	0.486667
chr2	186619601	186619801	0.445000	chr3	188217000	188217200	0.475000
chr12	25121683	25121883	0.365000	chr3	188239200	188239400	0.430000
chr1	5450144	5450344	0.460000	chr3	188241200	188241400	0.525000
chr13	99224279	99224679	0.365000	chr3	188242400	188242800	0.412500
chr2	2647419	2647819	0.405000	chr3	18825600	18826000	0.412500
chrX	107088007	107088407	0.375000	chr3	188270400	188270800	0.425000
chr7	109093852	109094052	0.330000	chr3	188272600	188272800	0.400000
chr6	28830531	28831131	0.375000	chr3	18827800	18828400	0.393333
chrX	8648313	8648513	0.465000	chr3	188286200	188286400	0.485000
chr2	16687040	16687240	0.340000	chr3	188294200	188294400	0.325000
chrX	53092091	53092291	0.480000	chr3	188296800	188297000	0.490000
chr10	54788876	54789076	0.320000	chr3	188298600	188298800	0.420000
chr12	14403752	14403952	0.415000	chr3	18830200	18830400	0.430000
chr4	72333431	72333631	0.385000	chr3	188316400	188316600	0.405000
chr18	33175489	33175689	0.415000	chr3	188323200	188323400	0.435000
chr6	108518255	108518455	0.395000	chr3	188339800	188340000	0.425000
chr1	11109094	11109494	0.415000	chr3	188348400	188348800	0.420000
chr7	122205614	122205814	0.440000	chr3	188359200	188359400	0.445000
chr4	171707483	171707883	0.377500	chr3	188385200	188385600	0.410000
chr1	199836919	199837919	0.357000	chr3	188390000	188391000	0.408000
chr20	58086294	58086494	0.395000	chr3	188397400	188397600	0.445000
chrX	19055100	19055500	0.415000	chr3	188400600	188401000	0.432500
chr5	24509913	24510113	0.275000	chr3	188417800	188418000	0.335000
chr10	1813688	1813888	0.290000	chr3	188421200	188421400	0.330000
chr12	35012356	35012756	0.407500	chr3	188421800	188422200	0.427500
chr7	59552991	59553791	0.392500	chr3	188431200	188432000	0.398750
chr3	88768132	88768932	0.386250	chr3	188433200	188434000	0.410000
chr9	2534211	2534611	0.345000	chr3	188438000	188438400	0.412500
chr6	23339918	23340318	0.350000	chr3	188439000	188439400	0.375000
chr3	169973849	169974249	0.325000	chr3	188442400	188442800	0.385000
chr9	110489118	110489318	0.405000	chr3	188446200	188446400	0.460000
chr7	19224877	19225077	0.335000	chr3	188446800	188447000	0.405000
chr6	117428879	117429079	0.430000	chr3	188468800	188469000	0.460000
chr3	110344394	110344594	0.410000	chr3	188489800	188490000	0.420000
chr9	50133	50333	0.285000	chr3	188491200	188491400	0.450000
chr13	72859755	72860155	0.370000	chr3	188507200	188507600	0.397500
chr12	127224910	127225110	0.395000	chr3	188526200	188526400	0.410000
chr6	65306068	65306468	0.427500	chr3	188526800	188527200	0.442500
chr5	132401285	132401485	0.325000	chr3	188537800	188538000	0.350000
chr6	12739881	12740081	0.340000	chr3	188553800	188554000	0.440000
chr6	122571624	122571824	0.325000	chr3	188557400	188557600	0.360000
chr1	57231240	57231440	0.370000	chr3	188558400	188558600	0.460000
chr4	80982093	80982293	0.345000	chr3	188562200	188562400	0.365000
chr2	139879403	139879603	0.355000	chr3	188568800	188569000	0.460000
chr6	156020955	156021155	0.430000	chr3	188573400	188573600	0.470000
chr9	15752139	15752339	0.415000	chr3	188578600	188578800	0.430000
chr9	45026003	45026203	0.345000	chr3	188581800	188582000	0.375000
chrX	109735091	109735691	0.380000	chr3	188583800	188584400	0.396667
chr1	187611435	187611635	0.325000	chr3	188585400	188585600	0.445000
chr6	146774409	146774609	0.280000	chr3	188589200	188589400	0.320000
chr1	246149145	246149345	0.385000	chr3	188606000	188606200	0.460000
chr1	83632206	83632406	0.415000	chr3	188606800	188607000	0.425000
chr2	158276498	158276698	0.425000	chr3	188608000	188608200	0.495000
chr7	16552432	16552632	0.390000	chr3	188646800	188647000	0.430000
chr6	40049763	40050163	0.405000	chr3	188656600	188657000	0.427500
chr14	33186223	33186623	0.377500	chr3	188673600	188674000	0.405000
chr18	47108362	47108762	0.422500	chr3	188683200	188683600	0.425000
chr4	22802361	22802561	0.360000	chr3	188686400	188686600	0.415000
chr16	74121567	74121967	0.387500	chr3	188687400	188687800	0.437500
chr2	130725462	130725662	0.440000	chr3	188689200	188689400	0.430000
chrY	21958209	21958409	0.360000	chr3	188701600	188701800	0.420000
chr4	12661704	12661904	0.450000	chr3	188707400	188707600	0.460000
chr8	53556941	53557141	0.430000	chr3	188712400	188712600	0.460000
chr12	4339263	4339463	0.385000	chr3	188720800	188721000	0.425000
chr5	150987321	150987521	0.435000	chr3	188749200	188749400	0.455000
chr1	203787267	203787667	0.395000	chr3	188780800	188781200	0.407500
chr9	8020170	8020370	0.460000	chr3	188788600	188788800	0.490000
chr8	350536	350736	0.470000	chr3	188793000	188793200	0.475000
chr20	8863572	8863772	0.385000	chr3	188796200	188796400	0.460000
chr2	69214263	69214463	0.435000	chr3	188818000	188818200	0.440000
chr2	35533358	35533558	0.215000	chr3	188820000	188820200	0.350000
chr7	61713759	61713959	0.380000	chr3	188822200	188822400	0.425000
chr2	161260388	161260588	0.310000	chr3	188831000	188831200	0.395000
chr4	17064185	17064385	0.425000	chr3	188834400	188834600	0.450000
chr13	22194849	22195049	0.320000	chr3	18883600	18883800	0.380000
chr21	40057263	40057463	0.345000	chr3	188842800	188843000	0.350000
chr2	2366141	2366541	0.400000	chr3	188905600	188906000	0.407500
chr5	65911831	65912031	0.375000	chr3	188914800	188915000	0.385000
chr18	42092852	42093252	0.347500	chr3	188917000	188917400	0.400000
chr5	40971097	40971297	0.430000	chr3	18891800	18892000	0.490000
chr2	109571156	109571956	0.380000	chr3	188940600	188941400	0.425000
chr10	130613505	130613905	0.332500	chr3	188943600	188944000	0.382500
chr15	97100233	97100433	0.450000	chr3	188946800	188947000	0.475000
chr6	136521025	136521225	0.445000	chr3	188947400	188947600	0.515000
chr18	58419356	58419556	0.440000	chr3	188949000	188949200	0.470000
chr9	78526632	78527032	0.417500	chr3	188950000	188950400	0.452500
chr4	150315329	150315729	0.395000	chr3	188950800	188951200	0.432500
chr8	84984378	84984578	0.455000	chr3	188954600	188954800	0.480000
chr6	66737807	66738007	0.260000	chr3	188957000	188957200	0.365000
chr10	71324877	71325077	0.605000	chr3	188972400	188972600	0.620000
chr1	116166550	116166750	0.475000	chr3	188975000	188975200	0.490000
chr7	2792646	2793046	0.437500	chr3	18901200	18901600	0.440000
chr11	55771184	55771384	0.325000	chr3	189039400	189039600	0.365000
chr13	64655233	64655433	0.355000	chr3	189041000	189041200	0.465000
chr13	36023899	36024099	0.490000	chr3	189041600	189041800	0.505000
chr9	110271132	110271732	0.396667	chr3	189049600	189050200	0.428333
chr8	91604791	91604991	0.370000	chr3	189071600	189071800	0.385000
chr11	51831172	51831372	0.385000	chr3	189121200	189121400	0.390000
chr1	61850277	61850477	0.350000	chr3	189123000	189123200	0.330000
chr7	38613351	38613551	0.405000	chr3	189132400	189132600	0.455000
chr2	186060547	186060747	0.395000	chr3	189142600	189142800	0.485000
chr2	221705494	221705694	0.440000	chr3	189144800	189145000	0.450000
chr13	70648770	70649170	0.307500	chr3	189148000	189148400	0.422500
chr18	46563211	46563411	0.425000	chr3	189171800	189172000	0.485000
chr16	77724377	77724577	0.500000	chr3	189252000	189252200	0.510000
chr9	19020423	19020623	0.520000	chr3	189270400	189270600	0.600000
chr2	226994613	226994813	0.370000	chr3	189272800	189273000	0.425000
chr17	82045614	82045814	0.440000	chr3	189277000	189277200	0.495000
chr2	91410112	91410312	0.350000	chr3	189277800	189278000	0.390000
chr18	2175646	2175846	0.365000	chr3	189286200	189286400	0.380000
chr12	63328830	63329030	0.445000	chr3	189324800	189325000	0.460000
chr3	28424768	28424968	0.260000	chr3	189331000	189331200	0.390000
chr7	23603294	23603494	0.315000	chr3	189334600	189334800	0.400000
chr20	29317571	29317971	0.380000	chr3	189355800	189356200	0.442500
chr21	11819398	11819798	0.390000	chr3	189393600	189394000	0.422500
chr8	13151752	13151952	0.330000	chr3	189622800	189623000	0.335000
chr16	61239896	61240096	0.395000	chr3	189776200	189776400	0.410000
chr11	95300270	95300470	0.355000	chr3	189790800	189791000	0.430000
chr3	127826262	127826862	0.413333	chr3	189890200	189890800	0.433333
chr17	48217994	48218594	0.401667	chr3	189903600	189904200	0.353333
chr11	114842414	114842614	0.435000	chr3	189958600	189958800	0.510000
chr2	83736412	83736612	0.415000	chr3	189961600	189961800	0.465000
chr15	36529361	36529561	0.380000	chr3	189967400	189967600	0.395000
chr3	110372875	110373075	0.395000	chr3	189982600	189982800	0.430000
chr9	63608915	63609115	0.335000	chr3	190017800	190018000	0.400000
chr3	137902521	137902721	0.340000	chr3	190025000	190025200	0.350000
chr15	63116393	63116593	0.405000	chr3	190038200	190038400	0.435000
chr12	73380758	73380958	0.350000	chr3	190043200	190043400	0.405000
chr1	37260762	37260962	0.460000	chr3	190073400	190073600	0.500000
chr12	13675599	13675799	0.420000	chr3	190089000	190089200	0.465000
chr12	90133720	90133920	0.420000	chr3	190092200	190092400	0.390000
chrX	109052688	109052888	0.315000	chr3	190101600	190101800	0.375000
chr1	220422650	220423850	0.414167	chr3	190119800	190121000	0.629167
chr2	13231100	13231500	0.417500	chr3	190176200	190176600	0.522500
chr12	39285389	39285589	0.350000	chr3	190178800	190179000	0.355000
chr1	44472409	44472609	0.370000	chr3	190205800	190206000	0.430000
chrY	6078328	6078528	0.345000	chr3	190217200	190217400	0.370000
chr10	106041639	106041839	0.345000	chr3	190225200	190225400	0.375000
chr6	22089587	22089787	0.365000	chr3	190227200	190227400	0.415000
chrX	144305750	144306150	0.337500	chr3	190229800	190230200	0.375000
chr18	40390817	40391617	0.387500	chr3	190231600	190232400	0.416250
chrX	72827935	72828135	0.370000	chr3	190252200	190252400	0.405000
chr16	18563121	18563521	0.430000	chr3	190258600	190259000	0.475000
chrX	118065904	118066104	0.300000	chr3	190301800	190302000	0.310000
chr15	78010949	78011149	0.425000	chr3	190306800	190307000	0.455000
chr10	39372608	39372808	0.510000	chr3	190322400	190322600	0.730000
chr8	20748036	20748236	0.430000	chr3	190323400	190323600	0.455000
chr3	101334355	101334555	0.360000	chr3	190335600	190335800	0.460000
chr18	16846213	16846413	0.405000	chr3	190337400	190337600	0.435000
chr1	76692087	76692287	0.390000	chr3	190338800	190339000	0.485000
chr11	103496498	103496898	0.385000	chr3	190345000	190345400	0.417500
chr13	17293289	17293489	0.360000	chr3	190384400	190384600	0.450000
chr20	26839552	26839752	0.385000	chr3	190402200	190402400	0.435000
chr9	77763296	77763696	0.405000	chr3	190424400	190424800	0.415000
chr3	113680111	113680311	0.370000	chr3	190444200	190444400	0.420000
chr5	130094843	130095043	0.345000	chr3	190446800	190447000	0.395000
chr14	79403534	79403734	0.435000	chr3	190474000	190474200	0.490000
chr19	25477725	25477925	0.405000	chr3	190486200	190486400	0.425000
chr2	129102195	129102395	0.425000	chr3	190504400	190504600	0.435000
chr15	41877948	41878548	0.633333	chr3	190513600	190514200	0.678333
chr8	135730051	135730651	0.523333	chr3	190514600	190515200	0.546667
chr15	96182197	96182397	0.385000	chr3	190517800	190518000	0.400000
chr3	170150345	170150545	0.430000	chr3	190528800	190529000	0.445000
chr1	192462364	192462564	0.360000	chr3	190547000	190547200	0.400000
chr20	40787368	40787768	0.442500	chr3	190566400	190566800	0.480000
chr2	130349566	130349966	0.415000	chr3	190581200	190581600	0.417500
chr9	118298256	118298656	0.377500	chr3	190585800	190586200	0.420000
chr17	63203687	63203887	0.435000	chr3	190586800	190587000	0.440000
chr3	176130624	176130824	0.340000	chr3	190614400	190614600	0.370000
chr9	8148511	8148911	0.340000	chr3	190617200	190617600	0.367500
chrX	99133467	99134067	0.326667	chr3	190618400	190619000	0.343333
chr12	75269261	75269461	0.360000	chr3	190621000	190621200	0.395000
chr10	54279121	54279321	0.280000	chr3	190622000	190622200	0.340000
chr14	51675695	51675895	0.405000	chr3	190646000	190646200	0.355000
chr10	88614762	88614962	0.310000	chr3	19065200	19065400	0.390000
chr11	104827484	104827684	0.255000	chr3	190665600	190665800	0.345000
chr13	30571587	30571787	0.325000	chr3	190692200	190692400	0.395000
chr3	63585583	63585983	0.350000	chr3	190701000	190701400	0.392500
chr2	75686749	75687149	0.435000	chr3	190721400	190721800	0.450000
chr6	67165673	67165873	0.405000	chr3	190854200	190854400	0.415000
chr20	61424825	61425225	0.617500	chr3	190862600	190863000	0.642500
chr2	194720553	194720753	0.415000	chr3	190984000	190984200	0.435000
chr17	29266877	29267077	0.475000	chr3	19102800	19103000	0.620000
chr10	53106231	53106431	0.370000	chr3	191239800	191240000	0.410000
chr14	98503176	98503576	0.395000	chr3	191246000	191246400	0.452500
chr15	43122468	43122668	0.400000	chr3	191259000	191259200	0.445000
chr6	79504571	79505171	0.315000	chr3	191269400	191270000	0.403333
chr2	55318250	55318450	0.350000	chr3	191290400	191290600	0.375000
chr3	121942659	121943059	0.402500	chr3	191296000	191296400	0.415000
chr12	36785893	36786293	0.365000	chr3	191301000	191301400	0.377500
chr9	7044300	7045100	0.455000	chr3	191328600	191329400	0.532500
chrX	144044760	144044960	0.410000	chr3	191329800	191330000	0.640000
chr20	5551215	5551415	0.410000	chr3	191330400	191330600	0.455000
chrX	100864427	100864627	0.340000	chr3	191335200	191335400	0.365000
chr21	32795199	32795399	0.385000	chr3	191337000	191337200	0.335000
chr1	113506163	113506363	0.335000	chr3	191338000	191338200	0.370000
chr3	60347590	60347790	0.410000	chr3	191402000	191402200	0.515000
chrY	46597534	46597734	0.000000	chr3	191417200	191417400	0.350000
chr6	136097228	136097428	0.405000	chr3	191425400	191425600	0.510000
chr21	889391	890591	0.000000	chr3	191426400	191427600	0.359167
chr2	225042065	225043865	0.595000	chr3	19146600	19148400	0.617778
chr4	80093945	80094145	0.320000	chr3	19149400	19149600	0.365000
chr2	28590410	28590610	0.490000	chr3	191499800	191500000	0.640000
chr17	74096870	74097070	0.320000	chr3	191631600	191631800	0.295000
chr2	156824996	156825196	0.310000	chr3	19183600	19183800	0.345000
chr20	51210185	51210385	0.345000	chr3	19190200	19190400	0.355000
chr11	98602108	98602308	0.295000	chr3	19195800	19196000	0.395000
chrX	1191523	1191723	0.500000	chr3	192063600	192063800	0.515000
chr15	55486934	55487134	0.405000	chr3	192130600	192130800	0.415000
chr6	111312245	111312445	0.275000	chr3	19213600	19213800	0.420000
chr11	125929754	125929954	0.570000	chr3	192154800	192155000	0.625000
chr3	130627750	130627950	0.330000	chr3	192188400	192188600	0.420000
chr11	99166535	99166735	0.300000	chr3	192220000	192220200	0.390000
chr2	215318158	215318358	0.375000	chr3	19230000	19230200	0.450000
chr5	52664915	52665115	0.500000	chr3	19234000	19234200	0.560000
chr1	92579230	92579430	0.350000	chr3	192340200	192340400	0.370000
chr9	44680486	44680686	0.375000	chr3	192383000	192383200	0.390000
chr12	2304514	2305514	0.532000	chr3	192409400	192410400	0.718000
chr19	15574520	15574720	0.460000	chr3	192444600	192444800	0.495000
chr2	46066667	46066867	0.455000	chr3	192467400	192467600	0.460000
chr2	187066438	187066638	0.375000	chr3	192494200	192494400	0.385000
chr13	32696590	32696790	0.400000	chr3	192514000	192514200	0.460000
chr16	27993499	27993699	0.490000	chr3	192514800	192515000	0.750000
chr20	5984903	5985103	0.355000	chr3	19254400	19254600	0.405000
chr1	191611430	191611630	0.210000	chr3	192545200	192545400	0.405000
chr15	62382709	62382909	0.315000	chr3	192547800	192548000	0.335000
chr7	90047138	90047338	0.360000	chr3	192566800	192567000	0.400000
chr15	67810321	67810521	0.525000	chr3	192571400	192571600	0.570000
chr5	92782292	92782692	0.410000	chr3	192590800	192591200	0.445000
chr5	79953631	79953831	0.455000	chr3	19272400	19272600	0.490000
chrX	92494703	92494903	0.395000	chr3	192772600	192772800	0.500000
chr10	113898514	113898714	0.370000	chr3	192803000	192803200	0.390000
chr2	188110127	188110327	0.330000	chr3	192812800	192813000	0.365000
chr12	8707934	8708134	0.330000	chr3	192816400	192816600	0.385000
chr2	233383881	233384081	0.440000	chr3	192830400	192830600	0.455000
chr7	78021120	78021320	0.395000	chr3	192838200	192838400	0.420000
chr14	74727840	74728040	0.395000	chr3	192852000	192852200	0.510000
chrX	59356373	59356573	0.400000	chr3	192893200	192893400	0.420000
chr10	23323294	23323494	0.405000	chr3	192899000	192899200	0.440000
chr7	147783021	147784421	0.362857	chr3	192917000	192918400	0.615714
chrX	31136496	31136696	0.370000	chr3	192920000	192920200	0.465000
chr19	22713822	22714022	0.420000	chr3	192930200	192930400	0.445000
chr1	147800104	147800904	0.435000	chr3	192957200	192958000	0.453750
chr5	89479609	89479809	0.260000	chr3	19307400	19307600	0.385000
chr4	50985443	50985643	0.375000	chr3	193190600	193190800	0.440000
chr1	222354130	222354330	0.415000	chr3	193241200	193241400	0.790000
chr3	179573205	179573605	0.297500	chr3	193330600	193331000	0.442500
chr14	30132085	30132285	0.365000	chr3	193342800	193343000	0.400000
chr12	21975173	21975373	0.310000	chr3	193447000	193447200	0.355000
chr4	5440089	5440289	0.380000	chr3	193461800	193462000	0.500000
chr2	21860495	21860695	0.370000	chr3	193466200	193466400	0.435000
chr10	67234307	67234507	0.380000	chr3	19347800	19348000	0.415000
chr20	29270300	29270500	0.295000	chr3	193490000	193490200	0.400000
chr5	146549091	146549291	0.360000	chr3	19349000	19349200	0.405000
chr3	187215978	187216178	0.365000	chr3	193498200	193498400	0.325000
chr7	40198288	40198488	0.315000	chr3	193499200	193499400	0.355000
chr3	23198943	23199343	0.412500	chr3	193564000	193564400	0.420000
chr11	131388383	131388583	0.350000	chr3	193570600	193570800	0.420000
chr15	81004958	81005158	0.330000	chr3	193571400	193571600	0.420000
chrY	54525501	54525701	0.000000	chr3	193572400	193572600	0.370000
chr10	35799859	35800059	0.435000	chr3	193590200	193590400	0.460000
chr7	147708367	147708567	0.555000	chr3	193593000	193593200	0.605000
chr17	26303447	26303847	0.420000	chr3	193593600	193594000	0.505000
chr5	17113066	17113266	0.395000	chr3	193598200	193598400	0.420000
chr11	114663761	114663961	0.340000	chr3	193599400	193599600	0.390000
chr14	62529370	62529570	0.320000	chr3	193603800	193604000	0.390000
chr4	114251537	114251737	0.460000	chr3	193606000	193606200	0.475000
chr15	100466354	100466554	0.400000	chr3	193640400	193640600	0.445000
chr2	212806162	212807162	0.398000	chr3	193655800	193656800	0.399000
chrX	138701741	138701941	0.380000	chr3	193660800	193661000	0.430000
chr13	1676265	1676465	0.000000	chr3	193686800	193687000	0.365000
chr2	8111741	8112541	0.400000	chr3	193688000	193688800	0.417500
chrX	65882888	65883288	0.405000	chr3	193693800	193694200	0.422500
chr4	88773303	88773503	0.410000	chr3	193702400	193702600	0.465000
chr3	91782044	91782244	0.375000	chr3	193704600	193704800	0.490000
chr22	42027206	42027406	0.435000	chr3	193713600	193713800	0.440000
chr7	59335618	59335818	0.380000	chr3	193716200	193716400	0.480000
chr4	2096468	2096668	0.555000	chr3	193727200	193727400	0.590000
chr12	133077819	133078019	0.430000	chr3	193742600	193742800	0.435000
chr1	148836377	148837577	0.427500	chr3	193744200	193745400	0.503333
chr7	101596219	101596419	0.475000	chr3	193765000	193765200	0.560000
chr8	41843120	41843320	0.375000	chr3	193774000	193774200	0.455000
chrX	148214618	148214818	0.465000	chr3	193780800	193781000	0.575000
chr4	167861208	167861408	0.400000	chr3	193782400	193782600	0.540000
chr2	67771903	67772103	0.430000	chr3	193787000	193787200	0.570000
chr4	40231451	40231651	0.575000	chr3	193788200	193788400	0.580000
chr6	8350683	8350883	0.395000	chr3	193794200	193794400	0.490000
chr13	3388054	3388254	0.000000	chr3	193800400	193800600	0.410000
chr9	103210593	103211193	0.440000	chr3	193816600	193817200	0.568333
chr4	97457840	97458440	0.310000	chr3	193821000	193821600	0.360000
chr22	14948634	14948834	0.405000	chr3	193826400	193826600	0.505000
chr6	44380530	44380730	0.405000	chr3	193832200	193832400	0.470000
chr4	4007526	4007726	0.545000	chr3	193834600	193834800	0.565000
chr12	38116997	38117197	0.485000	chr3	193837000	193837200	0.510000
chr4	54311732	54311932	0.410000	chr3	193842000	193842200	0.465000
chr9	138067640	138068040	0.520000	chr3	193842800	193843200	0.550000
chr7	33806031	33806231	0.390000	chr3	193844200	193844400	0.415000
chr2	18714106	18714306	0.420000	chr3	193853600	193853800	0.500000
chr11	129266209	129266409	0.385000	chr3	193858200	193858400	0.450000
chr3	62882818	62883018	0.370000	chr3	193859400	193859600	0.410000
chr16	70906372	70906772	0.515000	chr3	193869800	193870200	0.670000
chr7	107568756	107569156	0.447500	chr3	193872200	193872600	0.507500
chr11	114560002	114560202	0.440000	chr3	193879200	193879400	0.555000
chr3	158122948	158123748	0.456250	chr3	193879800	193880600	0.476250
chr3	72862160	72862360	0.495000	chr3	193881800	193882000	0.625000
chr9	16896963	16897163	0.450000	chr3	193884800	193885000	0.525000
chr18	5954086	5954486	0.450000	chr3	193885800	193886200	0.487500
chr6	40434474	40434674	0.485000	chr3	193894200	193894400	0.600000
chr7	138974900	138975500	0.445000	chr3	193897400	193898000	0.533333
chrX	68421470	68421670	0.400000	chr3	193908600	193908800	0.405000
chr20	18787854	18788054	0.395000	chr3	193910400	193910600	0.415000
chr8	12939990	12940190	0.450000	chr3	193911000	193911200	0.495000
chr4	17362949	17363149	0.385000	chr3	193912000	193912200	0.455000
chr16	72563370	72563570	0.470000	chr3	193921600	193921800	0.490000
chr21	45562784	45562984	0.500000	chr3	193926200	193926400	0.530000
chr4	70522743	70522943	0.420000	chr3	193928400	193928600	0.475000
chr12	112887345	112887545	0.395000	chr3	193929000	193929200	0.440000
chr17	14997672	14997872	0.480000	chr3	193942600	193942800	0.520000
chr12	8998813	8999013	0.360000	chr3	193970200	193970400	0.465000
chr5	104812658	104812858	0.260000	chr3	193971400	193971600	0.460000
chr8	83557269	83557469	0.400000	chr3	193977800	193978000	0.475000
chr10	122710366	122710566	0.420000	chr3	193978600	193978800	0.500000
chr12	104598251	104598451	0.490000	chr3	193982400	193982600	0.615000
chr2	127539934	127540134	0.395000	chr3	193985000	193985200	0.415000
chrX	129689152	129689352	0.500000	chr3	193986000	193986200	0.515000
chr3	6563372	6563972	0.396667	chr3	193997800	193998400	0.441667
chrX	57211829	57212029	0.420000	chr3	194002400	194002600	0.460000
chrX	29985922	29986522	0.408333	chr3	194003400	194004000	0.596667
chr2	79101693	79102093	0.340000	chr3	194005200	194005600	0.392500
chr10	36636170	36636370	0.300000	chr3	194006200	194006400	0.450000
chr19	7194165	7194565	0.445000	chr3	194007600	194008000	0.515000
chr2	122518384	122518584	0.420000	chr3	194024000	194024200	0.525000
chr1	220432552	220432752	0.500000	chr3	194032800	194033000	0.525000
chr10	117219851	117220051	0.525000	chr3	194047400	194047600	0.565000
chr8	81061610	81061810	0.450000	chr3	194051800	194052000	0.460000
chrX	6032591	6032791	0.345000	chr3	194058400	194058600	0.690000
chr2	15074191	15074391	0.345000	chr3	194068000	194068200	0.385000
chr12	56886854	56887254	0.425000	chr3	194069400	194069800	0.485000
chr19	5589181	5589781	0.610000	chr3	194070800	194071400	0.758333
chr17	37801442	37801642	0.465000	chr3	194076000	194076200	0.545000
chr19	24821094	24821294	0.390000	chr3	194080000	194080200	0.465000
chr16	87126159	87126359	0.530000	chr3	194083800	194084000	0.550000
chr5	56574989	56575189	0.470000	chr3	194088600	194088800	0.495000
chr5	14927611	14927811	0.495000	chr3	194089600	194089800	0.505000
chr11	132972690	132972890	0.535000	chr3	194091200	194091400	0.580000
chr4	123555134	123555534	0.452500	chr3	194098200	194098600	0.572500
chr9	92427116	92427316	0.495000	chr3	194101200	194101400	0.525000
chr2	239017230	239017430	0.480000	chr3	194103600	194103800	0.515000
chr12	2419609	2419809	0.460000	chr3	194104400	194104600	0.540000
chr5	134174625	134174825	0.310000	chr3	194109600	194109800	0.425000
chr9	99931268	99931468	0.355000	chr3	194120800	194121000	0.385000
chrY	7168104	7168504	0.480000	chr3	194131200	194131600	0.487500
chr16	48170586	48171986	0.488571	chr3	194133800	194135200	0.732857
chr1	20096183	20096783	0.438333	chr3	194135800	194136400	0.480000
chr20	63528865	63529865	0.619000	chr3	194137200	194138200	0.659000
chr3	21593259	21593459	0.405000	chr3	194139200	194139400	0.510000
chr1	222253964	222254164	0.570000	chr3	194140800	194141000	0.735000
chr11	21272794	21273394	0.420000	chr3	194141600	194142200	0.656667
chr3	53727050	53727250	0.500000	chr3	194144000	194144200	0.515000
chr8	6582514	6582714	0.425000	chr3	194150400	194150600	0.445000
chr7	59681033	59681233	0.420000	chr3	194167000	194167200	0.535000
chr1	158658380	158658580	0.350000	chr3	194168000	194168200	0.435000
chr2	25148263	25148663	0.520000	chr3	194187400	194187800	0.522500
chr2	92444545	92444745	0.410000	chr3	194192400	194192600	0.470000
chr8	99140654	99140854	0.430000	chr3	194194800	194195000	0.515000
chr1	155666204	155666404	0.565000	chr3	194204000	194204200	0.670000
chr15	86916579	86916779	0.475000	chr3	194205800	194206000	0.485000
chrX	148338608	148339008	0.537500	chr3	194213000	194213400	0.542500
chr7	64990573	64990773	0.360000	chr3	194219000	194219200	0.440000
chr5	159817527	159818127	0.441667	chr3	194224200	194224800	0.493333
chr3	170444332	170444532	0.535000	chr3	194246200	194246400	0.595000
chr7	151037012	151037612	0.525000	chr3	194255200	194255800	0.531667
chr5	14067240	14067440	0.465000	chr3	194257200	194257400	0.485000
chrX	45624246	45624446	0.425000	chr3	194264000	194264200	0.575000
chr14	33755400	33755600	0.475000	chr3	194265600	194265800	0.665000
chr5	160594904	160595104	0.420000	chr3	194267400	194267600	0.575000
chr5	65925195	65925395	0.590000	chr3	194268000	194268200	0.685000
chrX	153980601	153981001	0.525000	chr3	194269600	194270000	0.670000
chr8	96568726	96569126	0.435000	chr3	194271200	194271600	0.645000
chr8	19990698	19990898	0.345000	chr3	1942800	1943000	0.370000
chr6	1411510	1411710	0.490000	chr3	194300200	194300400	0.585000
chr5	181048587	181048787	0.405000	chr3	194305600	194305800	0.510000
chr5	134303998	134305198	0.376667	chr3	194306400	194307600	0.496667
chr2	60907363	60907763	0.515000	chr3	194312800	194313200	0.572500
chr16	23254462	23254662	0.515000	chr3	194313800	194314000	0.560000
chr2	216569698	216570098	0.475000	chr3	194315600	194316000	0.685000
chr2	97826912	97827312	0.492500	chr3	194322800	194323200	0.585000
chr2	101580252	101580652	0.487500	chr3	194344000	194344400	0.517500
chr11	119693336	119693536	0.495000	chr3	194350600	194350800	0.520000
chr20	34291436	34291636	0.525000	chr3	194368400	194368600	0.535000
chr17	46777873	46778273	0.517500	chr3	194369600	194370000	0.582500
chr14	57092396	57092596	0.480000	chr3	194375600	194375800	0.555000
chrX	39674005	39674205	0.495000	chr3	194396400	194396600	0.565000
chr2	191836158	191836558	0.485000	chr3	194397000	194397400	0.710000
chr13	25602197	25602597	0.470000	chr3	194398000	194398400	0.640000
chr13	17861221	17861421	0.385000	chr3	194399200	194399400	0.415000
chr3	54715878	54716078	0.350000	chr3	194400800	194401000	0.450000
chr8	141129500	141129700	0.510000	chr3	194402000	194402200	0.575000
chr15	22422090	22422290	0.355000	chr3	194447400	194447600	0.360000
chr12	82274424	82274624	0.355000	chr3	194472400	194472600	0.370000
chr9	14650776	14651176	0.332500	chr3	194476800	194477200	0.445000
chr11	23814129	23814329	0.335000	chr3	194481200	194481400	0.345000
chr4	127595318	127595518	0.340000	chr3	194485600	194485800	0.375000
chr2	100360984	100362784	0.429444	chr3	194486200	194488000	0.691111
chr6	31212132	31212332	0.425000	chr3	194488400	194488600	0.510000
chr4	51894994	51895194	0.445000	chr3	194489000	194489200	0.490000
chr13	27561283	27561483	0.420000	chr3	194490000	194490200	0.450000
chr8	107152985	107153385	0.430000	chr3	194491000	194491400	0.525000
chr10	85202813	85203213	0.390000	chr3	194492000	194492400	0.460000
chr17	33670294	33670494	0.370000	chr3	194494200	194494400	0.435000
chr5	8722190	8722390	0.320000	chr3	194496600	194496800	0.430000
chr8	50971391	50971591	0.425000	chr3	194497800	194498000	0.505000
chr5	104897429	104897629	0.345000	chr3	194508600	194508800	0.365000
chr22	44568999	44569199	0.370000	chr3	194514800	194515000	0.450000
chr12	78532349	78532549	0.435000	chr3	194520200	194520400	0.560000
chr7	133581131	133581531	0.437500	chr3	194520800	194521200	0.475000
chr10	59496823	59497023	0.420000	chr3	194527200	194527400	0.450000
chr3	118622123	118622323	0.435000	chr3	194537400	194537600	0.555000
chrY	19375171	19375371	0.435000	chr3	194540600	194540800	0.545000
chr3	162112890	162113090	0.385000	chr3	194553200	194553400	0.445000
chr4	187123992	187124592	0.488333	chr3	194556400	194557000	0.531667
chr4	77601776	77602376	0.383333	chr3	194561400	194562000	0.398333
chr1	41265852	41266052	0.475000	chr3	194570200	194570400	0.525000
chr2	231281236	231282236	0.472000	chr3	194571800	194572800	0.516000
chr11	5522620	5522820	0.435000	chr3	194573200	194573400	0.475000
chr1	48548219	48548419	0.525000	chr3	194573800	194574000	0.570000
chr17	76771879	76772279	0.465000	chr3	194575000	194575400	0.507500
chr22	32891083	32891483	0.497500	chr3	194575800	194576200	0.555000
chr10	120654345	120654545	0.395000	chr3	194578200	194578400	0.530000
chr13	36614174	36614374	0.485000	chr3	194583800	194584000	0.695000
chr8	79557305	79557505	0.370000	chr3	194585000	194585200	0.410000
chr6	160807035	160807235	0.480000	chr3	194586000	194586200	0.515000
chr5	137408936	137409736	0.472500	chr3	194587000	194587800	0.500000
chr3	124335476	124335676	0.485000	chr3	194593000	194593200	0.520000
chr6	94858278	94858478	0.290000	chr3	194594800	194595000	0.390000
chr1	16627946	16628146	0.430000	chr3	194597000	194597200	0.550000
chr2	86226688	86227088	0.505000	chr3	194607600	194608000	0.532500
chr2	152881637	152881837	0.475000	chr3	194619200	194619400	0.515000
chr1	37875879	37876279	0.457500	chr3	194623800	194624200	0.540000
chr15	47108534	47108734	0.450000	chr3	194632800	194633000	0.605000
chr17	38557525	38558125	0.516667	chr3	194633400	194634000	0.670000
chr2	201431637	201431837	0.445000	chr3	194641000	194641200	0.450000
chr2	160355201	160355401	0.370000	chr3	194645600	194645800	0.380000
chrX	83930968	83931168	0.435000	chr3	194661400	194661600	0.475000
chr1	91613286	91613486	0.445000	chr3	194662000	194662200	0.490000
chr3	59055827	59056027	0.420000	chr3	194665000	194665200	0.470000
chr2	33086627	33086827	0.400000	chr3	194671600	194671800	0.415000
chr10	17230629	17230829	0.485000	chr3	194672400	194672600	0.555000
chr19	4636746	4636946	0.560000	chr3	194675200	194675400	0.575000
chr4	69866881	69867081	0.490000	chr3	194682600	194682800	0.500000
chr16	84596114	84596714	0.530000	chr3	194685800	194686400	0.686667
chr2	65125487	65125687	0.535000	chr3	194686800	194687000	0.720000
chr5	148638130	148638330	0.500000	chr3	194687800	194688000	0.715000
chr19	16792597	16792797	0.490000	chr3	194688400	194688600	0.525000
chr5	66699093	66699293	0.450000	chr3	194689600	194689800	0.530000
chr13	88194036	88194236	0.340000	chr3	194692000	194692200	0.415000
chr2	21244824	21245024	0.265000	chr3	194696600	194696800	0.490000
chr1	204867156	204867356	0.440000	chr3	194736600	194736800	0.515000
chr1	242986364	242986764	0.417500	chr3	194737200	194737600	0.482500
chr5	113604343	113604543	0.370000	chr3	194745000	194745200	0.380000
chr18	53308954	53309354	0.465000	chr3	194745800	194746200	0.515000
chr14	60205357	60205557	0.395000	chr3	194760800	194761000	0.400000
chr8	16848305	16848505	0.355000	chr3	194767000	194767200	0.435000
chr5	89790694	89790894	0.465000	chr3	194769200	194769400	0.540000
chr1	198349914	198350114	0.420000	chr3	194775200	194775400	0.450000
chr2	200208639	200208839	0.335000	chr3	194841000	194841200	0.470000
chr5	112297069	112297269	0.425000	chr3	194843600	194843800	0.480000
chr10	32748822	32749022	0.425000	chr3	194855000	194855200	0.445000
chr10	35826792	35826992	0.480000	chr3	194861400	194861600	0.485000
chr1	120020653	120020853	0.325000	chr3	194865800	194866000	0.440000
chr8	132088172	132088372	0.375000	chr3	194866400	194866600	0.385000
chr20	886167	886367	0.400000	chr3	194867200	194867400	0.460000
chr12	56340734	56341334	0.460000	chr3	194871600	194872200	0.550000
chr10	23811980	23812180	0.460000	chr3	194879600	194879800	0.500000
chr9	61967913	61968113	0.455000	chr3	194881000	194881200	0.510000
chrX	62295274	62295674	0.405000	chr3	194888000	194888400	0.457500
chr1	167645512	167645712	0.435000	chr3	194893200	194893400	0.440000
chr8	8975349	8975549	0.475000	chr3	194901200	194901400	0.555000
chrX	64297748	64297948	0.395000	chr3	194910800	194911000	0.415000
chrY	41228759	41228959	0.000000	chr3	194925000	194925200	0.375000
chr3	75153145	75153745	0.383333	chr3	194929000	194929600	0.518333
chr6	159934176	159934376	0.485000	chr3	194930400	194930600	0.505000
chr9	115647884	115648284	0.467500	chr3	194935000	194935400	0.475000
chr2	107454056	107454256	0.375000	chr3	194943000	194943200	0.415000
chr2	173297116	173297316	0.450000	chr3	194953000	194953200	0.535000
chr10	59325595	59325795	0.355000	chr3	194954200	194954400	0.525000
chr14	103831960	103832160	0.450000	chr3	194982600	194982800	0.475000
chr12	132819622	132819822	0.585000	chr3	194985200	194985400	0.645000
chr16	59503223	59503423	0.510000	chr3	194986600	194986800	0.560000
chr12	113594928	113595328	0.397500	chr3	195002000	195002400	0.520000
chr17	39909981	39910181	0.540000	chr3	195003000	195003200	0.620000
chr8	77687369	77687569	0.415000	chr3	195007800	195008000	0.425000
chr2	135291328	135291528	0.465000	chr3	195009800	195010000	0.505000
chr1	173690498	173690698	0.365000	chr3	195013800	195014000	0.415000
chr4	97963306	97963706	0.420000	chr3	195015000	195015400	0.505000
chr17	29821571	29821771	0.470000	chr3	195017200	195017400	0.485000
chr7	80571810	80572010	0.395000	chr3	195027400	195027600	0.525000
chr1	16258816	16259016	0.495000	chr3	195035400	195035600	0.700000
chr8	124767303	124767503	0.490000	chr3	195040200	195040400	0.595000
chr12	114688941	114689141	0.400000	chr3	195042800	195043000	0.470000
chr1	163929859	163930459	0.380000	chr3	195079800	195080400	0.531667
chr15	62059514	62059714	0.370000	chr3	195081600	195081800	0.450000
chr5	10526328	10526728	0.467500	chr3	195088000	195088400	0.602500
chr12	46209429	46209629	0.470000	chr3	195094200	195094400	0.640000
chr15	84896480	84896680	0.525000	chr3	195095200	195095400	0.565000
chr3	140154008	140154208	0.420000	chr3	195100000	195100200	0.450000
chr4	145661905	145662505	0.340000	chr3	195101000	195101600	0.431667
chr8	98032868	98033068	0.370000	chr3	195102800	195103000	0.445000
chr1	213285011	213285411	0.460000	chr3	195106400	195106800	0.677500
chrX	18786678	18787078	0.422500	chr3	195111000	195111400	0.505000
chr2	9480308	9480708	0.422500	chr3	195115800	195116200	0.545000
chr10	659787	659987	0.415000	chr3	195116600	195116800	0.505000
chr7	127240721	127240921	0.475000	chr3	195118000	195118200	0.520000
chr4	99437826	99438026	0.480000	chr3	195124400	195124600	0.530000
chr11	122111334	122111734	0.425000	chr3	195129600	195130000	0.450000
chrX	104725073	104725273	0.415000	chr3	195133600	195133800	0.540000
chr16	87485976	87486176	0.385000	chr3	195136000	195136200	0.505000
chr6	89753425	89753625	0.380000	chr3	195141200	195141400	0.405000
chr1	116431985	116432185	0.480000	chr3	195144200	195144400	0.495000
chrX	130096367	130096567	0.480000	chr3	195147600	195147800	0.485000
chr1	202355543	202355743	0.450000	chr3	195148600	195148800	0.460000
chr2	158985359	158986359	0.475000	chr3	195149800	195150800	0.508000
chr11	119797989	119798389	0.455000	chr3	195155000	195155400	0.560000
chr11	62577556	62577756	0.425000	chr3	195157200	195157400	0.430000
chr6	125100565	125100765	0.500000	chr3	195160600	195160800	0.625000
chr6	117130192	117130392	0.450000	chr3	195162200	195162400	0.605000
chr3	128878306	128878706	0.447500	chr3	195163600	195164000	0.480000
chr1	177777142	177777942	0.458750	chr3	195164600	195165400	0.500000
chr20	8089598	8089998	0.420000	chr3	195165800	195166200	0.465000
chr1	200151773	200151973	0.445000	chr3	195172400	195172600	0.470000
chr10	21504473	21504673	0.435000	chr3	195178200	195178400	0.530000
chr2	233124890	233125090	0.615000	chr3	195180000	195180200	0.645000
chr3	155748676	155748876	0.405000	chr3	195182400	195182600	0.445000
chr2	45720935	45721135	0.485000	chr3	195185600	195185800	0.540000
chr8	36601677	36602277	0.440000	chr3	195188200	195188800	0.461667
chr4	112151825	112152225	0.357500	chr3	195194600	195195000	0.385000
chr20	54429732	54429932	0.440000	chr3	195195400	195195600	0.485000
chr4	121796166	121796366	0.420000	chr3	195198200	195198400	0.455000
chrX	136004085	136004485	0.495000	chr3	195203600	195204000	0.530000
chr3	181819177	181820177	0.422000	chr3	195204600	195205600	0.447000
chr3	196046166	196046566	0.430000	chr3	195221400	195221800	0.587500
chr1	172163104	172163304	0.380000	chr3	19522600	19522800	0.390000
chr1	230087404	230087604	0.500000	chr3	195227200	195227400	0.565000
chr11	34906118	34906318	0.400000	chr3	195247800	195248000	0.560000
chr9	70954920	70955120	0.440000	chr3	195251000	195251200	0.620000
chr1	10747827	10748427	0.576667	chr3	195259000	195259600	0.578333
chrX	129706702	129706902	0.465000	chr3	195260000	195260200	0.695000
chr21	42137939	42138139	0.580000	chr3	195260600	195260800	0.610000
chr2	93947688	93948088	0.382500	chr3	195263600	195264000	0.442500
chrX	113617511	113617711	0.390000	chr3	195264400	195264600	0.525000
chr1	215863510	215863710	0.405000	chr3	195268600	195268800	0.495000
chrX	41524655	41524855	0.465000	chr3	195269800	195270000	0.510000
chr1	159945185	159946185	0.640000	chr3	195270800	195271800	0.685000
chr13	8874465	8874865	0.000000	chr3	195297400	195297800	0.337500
chr13	35408430	35408630	0.375000	chr3	195353200	195353400	0.405000
chr7	137920058	137920258	0.470000	chr3	19539600	19539800	0.500000
chr3	27827267	27827467	0.380000	chr3	195397200	195397400	0.455000
chr15	7962885	7963085	0.000000	chr3	19540200	19540400	0.345000
chr22	13663894	13664094	0.405000	chr3	195426000	195426200	0.440000
chr6	126506788	126506988	0.360000	chr3	19543400	19543600	0.375000
chr11	22689345	22689545	0.345000	chr3	1954400	1954600	0.420000
chr11	114108193	114109793	0.503750	chr3	195441800	195443400	0.675000
chr4	25582085	25582485	0.452500	chr3	195450800	195451200	0.495000
chr5	140940878	140941278	0.367500	chr3	195453200	195453600	0.407500
chr8	137720740	137720940	0.275000	chr3	195458600	195458800	0.310000
chr9	44963913	44964513	0.375000	chr3	195460200	195460800	0.386667
chr12	54492609	54492809	0.445000	chr3	195462000	195462200	0.540000
chr17	25337875	25338075	0.385000	chr3	195508200	195508400	0.395000
chr7	26206689	26206889	0.330000	chr3	195522400	195522600	0.305000
chr2	15464366	15464566	0.430000	chr3	195538000	195538200	0.495000
chr18	25004458	25004658	0.485000	chr3	195540600	195540800	0.500000
chr9	88788155	88789555	0.462143	chr3	195542000	195543400	0.516429
chr2	174868579	174869179	0.445000	chr3	195545800	195546400	0.446667
chr4	29182711	29183511	0.425000	chr3	195550200	195551000	0.441250
chr11	30743848	30744248	0.380000	chr3	195556400	195556800	0.410000
chr9	74327913	74328113	0.415000	chr3	195558600	195558800	0.440000
chr11	14782849	14783249	0.397500	chr3	195566800	195567200	0.447500
chr21	9707210	9707410	0.395000	chr3	195583000	195583200	0.545000
chr5	108803661	108803861	0.360000	chr3	195586800	195587000	0.475000
chr19	14641065	14641265	0.355000	chr3	19559800	19560000	0.420000
chr7	12077148	12077348	0.330000	chr3	195609400	195609600	0.425000
chr22	18222612	18222812	0.570000	chr3	195756200	195756400	0.625000
chrY	441691	441891	0.545000	chr3	195760400	195760600	0.650000
chr5	146932354	146932554	0.480000	chr3	195775000	195775200	0.570000
chr11	19937672	19937872	0.390000	chr3	195800400	195800600	0.415000
chr15	99512283	99512483	0.505000	chr3	195802200	195802400	0.575000
chr8	23626500	23627300	0.437500	chr3	195802800	195803600	0.446250
chr17	47052437	47052837	0.470000	chr3	195804400	195804800	0.582500
chr20	36648087	36648487	0.510000	chr3	195811800	195812200	0.642500
chr4	53681273	53681473	0.450000	chr3	195815600	195815800	0.600000
chr22	33546084	33546284	0.490000	chr3	195818400	195818600	0.650000
chr4	140308573	140308773	0.535000	chr3	195824000	195824200	0.650000
chr5	96409274	96409474	0.455000	chr3	195839800	195840000	0.615000
chr9	88477520	88477720	0.420000	chr3	195851000	195851200	0.590000
chr3	87145735	87146135	0.512500	chr3	195851800	195852200	0.542500
chr1	14746428	14746628	0.520000	chr3	195854000	195854200	0.595000
chr9	5518399	5518599	0.435000	chr3	195854800	195855000	0.480000
chr6	125199555	125199755	0.440000	chr3	195856600	195856800	0.505000
chr20	31501892	31502092	0.470000	chr3	195859400	195859600	0.485000
chr16	48070831	48071031	0.480000	chr3	195863200	195863400	0.580000
chr8	59173121	59173321	0.440000	chr3	195863800	195864000	0.670000
chrY	2660278	2661078	0.498750	chr3	195873400	195874200	0.696250
chr19	48963939	48964339	0.597500	chr3	195876600	195877000	0.690000
chr4	57909885	57910085	0.510000	chr3	195878800	195879000	0.660000
chr7	36540804	36541004	0.425000	chr3	195885200	195885400	0.665000
chr16	62485577	62485777	0.410000	chr3	195886600	195886800	0.600000
chr2	203396830	203397030	0.545000	chr3	195892800	195893000	0.630000
chr6	125449936	125450936	0.467000	chr3	195894600	195895600	0.642000
chr17	81379519	81379719	0.680000	chr3	195896000	195896200	0.715000
chr13	100767747	100768347	0.458333	chr3	195896800	195897400	0.558333
chr8	17211289	17211689	0.407500	chr3	195900600	195901000	0.635000
chr4	101301767	101301967	0.230000	chr3	195903800	195904000	0.345000
chr6	28613886	28614086	0.445000	chr3	195904400	195904600	0.450000
chr8	34970202	34970402	0.380000	chr3	195906000	195906200	0.390000
chr4	148101295	148101695	0.387500	chr3	195906800	195907200	0.515000
chr19	53765069	53765869	0.473750	chr3	195907800	195908600	0.615000
chr2	240254128	240254528	0.510000	chr3	195909000	195909400	0.817500
chr6	163700840	163701040	0.605000	chr3	195909800	195910000	0.755000
chr10	34619280	34619480	0.435000	chr3	195910400	195910600	0.575000
chr11	65719587	65719987	0.547500	chr3	195911800	195912200	0.562500
chr2	98545987	98547187	0.503333	chr3	196044600	196045800	0.539167
chr2	219902428	219902628	0.465000	chr3	196046600	196046800	0.505000
chr11	65276292	65278892	0.421154	chr3	196047400	196050000	0.430769
chr1	65179351	65179551	0.350000	chr3	196050400	196050600	0.380000
chr8	115155782	115156582	0.338750	chr3	196051200	196052000	0.398750
chr12	49578448	49578648	0.550000	chr3	196052400	196052600	0.555000
chr1	157043781	157045181	0.417857	chr3	196054000	196055400	0.465714
chr7	32394378	32394578	0.480000	chr3	196055800	196056000	0.580000
chr2	86919397	86919797	0.457500	chr3	196057000	196057400	0.495000
chr4	160243247	160243447	0.310000	chr3	196058000	196058200	0.385000
chr3	46806102	46806302	0.465000	chr3	196059200	196059400	0.510000
chr8	69184065	69184265	0.380000	chr3	196060800	196061000	0.385000
chr16	35684670	35685470	0.486250	chr3	196061600	196062400	0.502500
chr6	45953581	45953781	0.405000	chr3	196062800	196063000	0.465000
chr4	71522362	71522562	0.395000	chr3	196063800	196064000	0.455000
chr17	46321320	46321520	0.435000	chr3	196065000	196065200	0.540000
chr2	22551022	22551222	0.470000	chr3	196065600	196065800	0.490000
chr8	3906094	3906294	0.395000	chr3	196067600	196067800	0.440000
chr2	61770971	61771371	0.407500	chr3	196068800	196069200	0.455000
chr14	79265719	79266119	0.437500	chr3	196070200	196070600	0.477500
chr20	43850334	43850534	0.335000	chr3	196071000	196071200	0.390000
chr21	43089959	43090159	0.415000	chr3	196071800	196072000	0.420000
chr15	80550943	80551343	0.415000	chr3	196073200	196073600	0.447500
chr10	49328213	49328613	0.495000	chr3	196074600	196075000	0.535000
chr10	38154375	38154975	0.420000	chr3	196075600	196076200	0.460000
chr17	31179713	31179913	0.380000	chr3	196076600	196076800	0.460000
chr8	88159686	88159886	0.385000	chr3	196077400	196077600	0.490000
chr17	80680257	80680457	0.505000	chr3	196078400	196078600	0.550000
chr1	60696489	60697689	0.409167	chr3	196079000	196080200	0.446667
chr4	36294149	36294349	0.325000	chr3	196080600	196080800	0.380000
chr16	58109322	58110322	0.494000	chr3	196081200	196082200	0.655000
chr3	140169939	140170139	0.315000	chr3	196082800	196083000	0.485000
chr11	88553260	88553860	0.446667	chr3	196092000	196092600	0.460000
chrX	96122343	96122543	0.335000	chr3	196093400	196093600	0.410000
chr10	93035459	93035659	0.465000	chr3	196096400	196096600	0.470000
chr2	235241149	235241349	0.570000	chr3	196099000	196099200	0.600000
chr7	155328533	155328933	0.560000	chr3	196108400	196108800	0.590000
chr7	27913455	27913655	0.545000	chr3	196110600	196110800	0.555000
chr2	222545522	222545922	0.412500	chr3	196112000	196112400	0.425000
chr16	55715495	55715695	0.350000	chr3	196115800	196116000	0.410000
chrX	119483720	119483920	0.515000	chr3	196120600	196120800	0.525000
chr8	93494227	93494427	0.385000	chr3	196122000	196122200	0.550000
chr11	112417002	112417202	0.490000	chr3	196123200	196123400	0.500000
chr6	34630445	34631245	0.430000	chr3	196127200	196128000	0.526250
chr7	143444122	143444522	0.482500	chr3	196135800	196136200	0.547500
chr14	38794587	38794787	0.365000	chr3	196137600	196137800	0.430000
chr2	167030803	167031003	0.360000	chr3	196138600	196138800	0.365000
chr2	71577747	71578147	0.542500	chr3	196140200	196140600	0.550000
chr1	240124578	240124778	0.440000	chr3	196141000	196141200	0.545000
chr4	178799856	178800256	0.487500	chr3	196142400	196142800	0.517500
chr9	83010461	83012061	0.396875	chr3	196143400	196145000	0.559375
chr16	30888478	30888678	0.560000	chr3	196145800	196146000	0.585000
chr3	65050711	65051111	0.407500	chr3	196150000	196150400	0.442500
chr1	243984107	243984507	0.517500	chr3	196160000	196160400	0.540000
chr9	79767083	79767483	0.457500	chr3	196163800	196164200	0.637500
chr5	73465179	73465379	0.515000	chr3	196169200	196169400	0.575000
chr2	202574981	202575181	0.475000	chr3	196170000	196170200	0.540000
chr8	122618023	122618223	0.435000	chr3	196171000	196171200	0.440000
chr11	109589521	109589921	0.422500	chr3	196171600	196172000	0.427500
chrX	66039923	66040123	0.540000	chr3	196175800	196176000	0.575000
chr22	20477081	20477281	0.515000	chr3	196177600	196177800	0.585000
chrX	79255715	79255915	0.335000	chr3	196179800	196180000	0.520000
chr16	34017063	34017263	0.380000	chr3	196181200	196181400	0.540000
chr15	95139051	95139251	0.375000	chr3	196182000	196182200	0.485000
chr16	27639366	27639766	0.457500	chr3	196183600	196184000	0.535000
chr1	6321036	6321236	0.565000	chr3	196187000	196187200	0.595000
chr2	117984086	117984286	0.420000	chr3	196189000	196189200	0.540000
chr6	145206360	145206560	0.475000	chr3	196191400	196191600	0.570000
chr17	29345724	29345924	0.480000	chr3	196192200	196192400	0.640000
chr14	95725108	95725708	0.446667	chr3	196192800	196193400	0.563333
chr9	15538074	15538274	0.410000	chr3	196194000	196194200	0.650000
chr1	101287882	101288082	0.540000	chr3	196195800	196196000	0.660000
chr6	11795269	11795669	0.412500	chr3	196196600	196197000	0.590000
chr8	117664280	117664480	0.410000	chr3	196199400	196199600	0.560000
chr1	155217441	155217641	0.535000	chr3	196202600	196202800	0.650000
chr7	58642118	58642318	0.375000	chr3	196204000	196204200	0.405000
chr2	95174551	95175551	0.460000	chr3	196207400	196208400	0.720000
chr3	120164333	120164533	0.485000	chr3	196219400	196219600	0.525000
chr10	85722724	85723124	0.440000	chr3	196220600	196221000	0.510000
chr16	80708204	80708404	0.480000	chr3	196224600	196224800	0.635000
chr7	76799420	76799620	0.475000	chr3	196232600	196232800	0.530000
chr11	80937913	80938313	0.405000	chr3	196239200	196239600	0.422500
chr3	24385139	24385539	0.395000	chr3	196244800	196245200	0.450000
chr13	78724003	78724203	0.435000	chr3	196247000	196247200	0.460000
chr2	181909087	181909487	0.347500	chr3	196253600	196254000	0.362500
chr3	11363040	11363640	0.433333	chr3	196268400	196269000	0.465000
chr10	29642215	29642415	0.490000	chr3	196273800	196274000	0.650000
chr17	51310174	51310574	0.377500	chr3	196274600	196275000	0.422500
chr11	47196024	47196424	0.480000	chr3	196278400	196278800	0.497500
chr11	73934921	73935121	0.445000	chr3	196279400	196279600	0.465000
chr4	167025140	167025340	0.415000	chr3	196286200	196286400	0.475000
chrX	7609584	7610184	0.648333	chr3	196287600	196288200	0.661667
chr5	136835457	136835657	0.480000	chr3	196292600	196292800	0.485000
chr10	94190179	94190379	0.470000	chr3	196303000	196303200	0.520000
chr5	8772937	8773337	0.470000	chr3	196316800	196317200	0.472500
chr16	69994342	69994542	0.500000	chr3	196317600	196317800	0.650000
chr2	26543384	26543584	0.500000	chr3	196318200	196318400	0.755000
chr12	124991290	124991490	0.475000	chr3	196321400	196321600	0.625000
chrX	148292272	148292472	0.410000	chr3	196323800	196324000	0.565000
chr8	114911300	114912700	0.329286	chr3	196336600	196338000	0.481429
chr5	151104951	151105151	0.510000	chr3	196338600	196338800	0.580000
chr8	98987043	98987443	0.362500	chr3	196339800	196340200	0.475000
chr15	30769273	30769473	0.345000	chr3	196340600	196340800	0.350000
chr8	133224927	133225127	0.430000	chr3	196341200	196341400	0.440000
chr18	76811389	76811589	0.470000	chr3	196343600	196343800	0.555000
chr2	133109847	133110247	0.385000	chr3	196344600	196345000	0.420000
chr7	118174001	118174401	0.345000	chr3	196354200	196354600	0.417500
chr18	77974717	77974917	0.495000	chr3	196378600	196378800	0.510000
chr3	134763439	134763839	0.407500	chr3	196386000	196386400	0.452500
chr4	145436547	145436747	0.365000	chr3	196399600	196399800	0.405000
chr16	65840869	65841069	0.475000	chr3	196406000	196406200	0.485000
chr3	18363663	18363863	0.370000	chr3	196411200	196411400	0.385000
chr11	71814736	71814936	0.430000	chr3	196418800	196419000	0.445000
chr15	55084749	55085549	0.486250	chr3	196423000	196423800	0.543750
chr4	180827525	180827725	0.435000	chr3	196428200	196428400	0.460000
chr9	127083644	127084444	0.517500	chr3	196431200	196432000	0.562500
chr10	126421257	126421457	0.520000	chr3	196432400	196432600	0.720000
chrX	53043684	53043884	0.520000	chr3	196444000	196444200	0.535000
chr12	75986913	75987113	0.355000	chr3	196445400	196445600	0.445000
chr12	56307756	56307956	0.445000	chr3	196457600	196457800	0.470000
chr2	168740392	168740592	0.445000	chr3	196486400	196486600	0.550000
chr4	57708124	57708324	0.360000	chr3	196496200	196496400	0.420000
chr12	62377622	62377822	0.440000	chr3	196499200	196499400	0.530000
chr1	113554115	113554715	0.335000	chr3	196500000	196500600	0.453333
chr4	52046505	52047105	0.351667	chr3	196501000	196501600	0.406667
chr9	35786881	35787281	0.430000	chr3	196502000	196502400	0.457500
chr8	13759079	13760279	0.497500	chr3	196502800	196504000	0.592500
chr17	934326	934526	0.455000	chr3	196511600	196511800	0.555000
chr9	22572574	22572774	0.430000	chr3	196512200	196512400	0.490000
chr18	46147881	46148881	0.437000	chr3	196517200	196518200	0.458000
chr1	179425592	179425792	0.485000	chr3	196519200	196519400	0.495000
chr14	76046027	76046427	0.472500	chr3	196521400	196521800	0.477500
chr8	18361757	18361957	0.360000	chr3	196522800	196523000	0.425000
chr3	102087376	102087576	0.465000	chr3	196524600	196524800	0.500000
chr2	161935780	161935980	0.365000	chr3	196527800	196528000	0.430000
chr8	22446519	22446919	0.430000	chr3	196528800	196529200	0.695000
chr4	64773802	64774002	0.395000	chr3	196537400	196537600	0.425000
chr12	5933612	5934012	0.452500	chr3	196542600	196543000	0.470000
chr10	25833124	25833324	0.380000	chr3	196554400	196554600	0.465000
chr1	228124528	228124728	0.410000	chr3	196559200	196559400	0.440000
chr3	141988976	141989176	0.300000	chr3	196564000	196564200	0.370000
chr6	13224186	13224986	0.453750	chr3	196568400	196569200	0.740000
chr13	113542526	113542726	0.505000	chr3	196598400	196598600	0.540000
chrX	147987957	147988157	0.380000	chr3	196599800	196600000	0.430000
chr2	32064999	32065199	0.510000	chr3	196603800	196604000	0.545000
chr19	34563426	34563626	0.385000	chr3	196604600	196604800	0.505000
chr13	97621419	97621619	0.450000	chr3	196609400	196609600	0.590000
chr18	19805696	19805896	0.400000	chr3	196610200	196610400	0.470000
chr1	51649266	51649466	0.485000	chr3	196612200	196612400	0.535000
chr21	16272385	16272785	0.350000	chr3	196617200	196617600	0.387500
chr11	17944063	17944863	0.400000	chr3	196619800	196620600	0.480000
chr3	175206772	175206972	0.400000	chr3	196621800	196622000	0.460000
chr8	9949872	9950872	0.466000	chr3	196624400	196625400	0.486000
chrY	27819247	27819447	0.000000	chr3	196629400	196629600	0.275000
chr8	6630472	6631472	0.428000	chr3	196632200	196633200	0.633000
chr18	76742065	76743065	0.487000	chr3	196633600	196634600	0.575000
chr2	205456121	205456321	0.350000	chr3	196638000	196638200	0.500000
chr6	168035621	168035821	0.530000	chr3	196639600	196639800	0.680000
chr5	76354473	76354873	0.515000	chr3	196640600	196641000	0.615000
chr5	126881979	126882579	0.391667	chr3	196641400	196642000	0.480000
chr1	48963368	48963768	0.435000	chr3	196642400	196642800	0.520000
chr18	18468752	18468952	0.410000	chr3	196643200	196643400	0.525000
chr4	15875798	15875998	0.480000	chr3	196651000	196651200	0.520000
chr6	151232049	151232449	0.475000	chr3	196654000	196654400	0.490000
chr1	29022788	29023188	0.385000	chr3	196656200	196656600	0.395000
chr2	139426156	139426356	0.360000	chr3	196663000	196663200	0.405000
chr21	35692554	35692754	0.450000	chr3	196667600	196667800	0.470000
chr5	151916541	151916741	0.460000	chr3	196685000	196685200	0.470000
chr3	158802850	158803450	0.368333	chr3	196688200	196688800	0.461667
chr10	128362461	128362661	0.545000	chr3	196693400	196693600	0.550000
chr4	98795200	98795600	0.435000	chr3	196694200	196694600	0.465000
chr3	177284172	177284972	0.457500	chr3	196712200	196713000	0.738750
chr7	48175514	48175714	0.550000	chr3	196739600	196739800	0.590000
chr17	40931055	40932055	0.417000	chr3	196740400	196741400	0.448000
chr2	41226345	41226545	0.390000	chr3	196749200	196749400	0.420000
chr6	37550546	37550946	0.477500	chr3	196753200	196753600	0.487500
chr13	46981737	46982137	0.367500	chr3	196754600	196755000	0.462500
chr12	26855577	26855777	0.440000	chr3	196761400	196761600	0.450000
chr8	98722943	98723143	0.295000	chr3	196775200	196775400	0.315000
chr2	202382477	202382677	0.325000	chr3	196814000	196814200	0.400000
chrX	113317220	113317420	0.355000	chr3	196836800	196837000	0.330000
chr10	111527344	111527544	0.425000	chr3	196838000	196838200	0.495000
chr4	102160547	102160747	0.355000	chr3	196842800	196843000	0.440000
chr1	214451688	214451888	0.480000	chr3	196844600	196844800	0.520000
chr2	24317131	24317931	0.490000	chr3	196867800	196868600	0.726250
chr12	61682995	61683195	0.295000	chr3	196920800	196921000	0.420000
chr13	32121561	32121761	0.395000	chr3	196941400	196941600	0.455000
chr18	36057336	36057936	0.410000	chr3	196942000	196942600	0.628333
chr3	184555185	184555585	0.545000	chr3	196943000	196943400	0.560000
chr17	23823882	23824482	0.405000	chr3	196943800	196944400	0.488333
chr4	88190962	88191162	0.515000	chr3	196947600	196947800	0.605000
chr12	67248804	67249204	0.390000	chr3	196948400	196948800	0.650000
chr5	35815543	35816543	0.433000	chr3	196968400	196969400	0.766000
chr12	113582155	113582555	0.445000	chr3	196969800	196970200	0.785000
chr8	35259036	35259236	0.390000	chr3	196971200	196971400	0.530000
chr11	72183270	72183470	0.490000	chr3	196974000	196974200	0.515000
chr10	118804380	118804580	0.475000	chr3	196978800	196979000	0.480000
chr5	120454922	120455522	0.445000	chr3	196988200	196988800	0.560000
chr5	52706575	52706775	0.495000	chr3	197000400	197000600	0.535000
chr20	38724383	38725783	0.635714	chr3	197002400	197003800	0.778571
chr9	35818444	35818644	0.600000	chr3	197011000	197011200	0.680000
chr20	59278354	59278554	0.435000	chr3	197023400	197023600	0.580000
chr15	78207071	78208471	0.552857	chr3	197028600	197030000	0.719286
chr5	79401808	79402008	0.450000	chr3	197064800	197065000	0.480000
chr14	38264346	38264546	0.355000	chr3	197088600	197088800	0.365000
chr5	96897012	96897412	0.387500	chr3	197137800	197138200	0.395000
chr3	190955923	190956123	0.380000	chr3	197149600	197149800	0.385000
chr9	29410479	29410679	0.350000	chr3	197151600	197151800	0.350000
chr20	9367750	9367950	0.380000	chr3	197167000	197167200	0.385000
chr18	76831398	76831598	0.365000	chr3	197181800	197182000	0.450000
chr4	82070889	82071089	0.340000	chr3	197187000	197187200	0.350000
chrX	66407600	66407800	0.425000	chr3	197193800	197194000	0.440000
chr1	94521041	94521441	0.377500	chr3	197200800	197201200	0.432500
chr12	13711909	13712109	0.395000	chr3	197204800	197205000	0.400000
chr10	16072953	16073153	0.320000	chr3	197221600	197221800	0.370000
chr11	126792284	126792484	0.400000	chr3	197223000	197223200	0.415000
chr10	95707995	95708195	0.290000	chr3	197224200	197224400	0.320000
chr2	137681656	137681856	0.295000	chr3	197253600	197253800	0.370000
chr15	39018716	39018916	0.440000	chr3	197261200	197261400	0.510000
chr12	34393313	34394113	0.621250	chr3	197297400	197298200	0.728750
chr15	63117825	63118425	0.440000	chr3	197298600	197299200	0.560000
chr14	33481272	33481472	0.345000	chr3	197303000	197303200	0.435000
chrX	45294979	45295179	0.360000	chr3	197306000	197306200	0.440000
chr2	24242407	24242607	0.305000	chr3	197309600	197309800	0.355000
chrX	36918150	36918350	0.395000	chr3	197331200	197331400	0.465000
chr9	65259212	65259412	0.345000	chr3	197338800	197339000	0.390000
chr18	41876536	41876736	0.355000	chr3	197352600	197352800	0.530000
chr12	3258006	3258206	0.555000	chr3	197367600	197367800	0.595000
chr2	31493186	31493386	0.430000	chr3	197379400	197379600	0.550000
chrX	92428588	92428788	0.305000	chr3	197432800	197433000	0.370000
chr2	235583918	235584118	0.510000	chr3	197433800	197434000	0.545000
chr19	21759681	21759881	0.420000	chr3	197444400	197444600	0.470000
chr12	7016846	7017246	0.395000	chr3	197447800	197448200	0.442500
chr1	96873922	96874122	0.510000	chr3	197454200	197454400	0.535000
chr2	175449793	175450193	0.387500	chr3	197466200	197466600	0.442500
chr20	37202679	37203279	0.440000	chr3	197485000	197485600	0.535000
chr9	128028462	128028662	0.470000	chr3	197493200	197493400	0.570000
chr8	36746194	36746394	0.415000	chr3	197499600	197499800	0.535000
chr4	123541304	123541904	0.431667	chr3	197501600	197502200	0.533333
chr3	75562045	75562445	0.490000	chr3	197504000	197504400	0.537500
chr4	77656280	77656480	0.405000	chr3	197510200	197510400	0.710000
chr16	64042961	64043161	0.475000	chr3	197516600	197516800	0.530000
chr5	9155156	9155356	0.505000	chr3	197521000	197521200	0.600000
chr1	234196702	234196902	0.545000	chr3	197525800	197526000	0.620000
chr8	138310287	138310487	0.515000	chr3	197542800	197543000	0.600000
chr5	29491300	29491500	0.320000	chr3	197545600	197545800	0.400000
chr7	92710026	92710426	0.437500	chr3	197547600	197548000	0.530000
chr1	125063856	125064456	0.545000	chr3	197554600	197555200	0.670000
chr3	14770107	14770307	0.560000	chr3	197556000	197556200	0.785000
chr15	50956534	50956734	0.505000	chr3	197577000	197577200	0.580000
chr4	160116520	160116920	0.490000	chr3	197577600	197578000	0.557500
chr3	41100783	41100983	0.435000	chr3	197592400	197592600	0.580000
chr8	62511113	62511313	0.515000	chr3	197593000	197593200	0.615000
chr4	17017793	17018193	0.400000	chr3	197597400	197597800	0.405000
chr12	64913021	64913221	0.330000	chr3	197692800	197693000	0.400000
chr12	77186267	77186467	0.370000	chr3	197709200	197709400	0.390000
chr3	32190689	32190889	0.460000	chr3	197712400	197712600	0.495000
chr4	51733530	51733730	0.355000	chr3	197724000	197724200	0.435000
chr2	206097000	206097200	0.455000	chr3	197730600	197730800	0.505000
chr10	52223459	52223659	0.430000	chr3	197731200	197731400	0.460000
chr11	57147454	57147654	0.370000	chr3	197734800	197735000	0.415000
chr1	35643339	35643739	0.495000	chr3	197736000	197736400	0.567500
chr2	17088384	17088784	0.425000	chr3	197736800	197737200	0.735000
chr1	30640780	30641380	0.486667	chr3	197739200	197739800	0.543333
chr2	183513618	183513818	0.290000	chr3	197746400	197746600	0.315000
chr1	98587390	98587590	0.350000	chr3	197747000	197747200	0.465000
chr10	122550219	122551019	0.543750	chr3	197749200	197750000	0.625000
chr12	104156155	104156355	0.440000	chr3	197750600	197750800	0.615000
chr22	11594965	11595165	0.530000	chr3	197751400	197751600	0.590000
chr1	55219520	55219720	0.355000	chr3	197753400	197753600	0.360000
chr3	82150020	82150220	0.390000	chr3	197782400	197782600	0.430000
chr13	113980763	113980963	0.590000	chr3	197791200	197791400	0.705000
chr5	12069708	12069908	0.400000	chr3	197791800	197792000	0.570000
chr3	114991823	114992023	0.375000	chr3	197793400	197793600	0.390000
chr4	148488104	148488304	0.390000	chr3	197798800	197799000	0.405000
chr6	113844622	113845022	0.395000	chr3	197801800	197802200	0.440000
chr7	95333226	95333426	0.355000	chr3	197804600	197804800	0.370000
chr8	51118397	51118597	0.385000	chr3	197811400	197811600	0.415000
chrX	65116009	65116209	0.350000	chr3	197848200	197848400	0.390000
chr12	51362891	51363291	0.467500	chr3	197878400	197878800	0.482500
chr10	90476027	90476227	0.395000	chr3	197885000	197885200	0.450000
chr19	7780581	7781381	0.438750	chr3	197906200	197907000	0.457500
chr15	38577893	38578093	0.395000	chr3	197926600	197926800	0.550000
chr5	181267902	181268102	0.450000	chr3	197943000	197943200	0.365000
chr17	34565432	34566032	0.426667	chr3	197949800	197950400	0.503333
chr22	15870031	15870231	0.375000	chr3	197953200	197953400	0.470000
chr6	100315094	100316094	0.352000	chr3	197956000	197957000	0.438000
chr10	11947027	11947227	0.470000	chr3	197957400	197957600	0.495000
chr2	66282926	66283526	0.411667	chr3	197958400	197959000	0.455000
chr3	143785429	143786229	0.458750	chr3	197960000	197960800	0.635000
chr15	93804529	93805129	0.360000	chr3	197961200	197961800	0.386667
chr11	50104553	50104753	0.430000	chr3	197963200	197963400	0.440000
chr12	7045723	7045923	0.370000	chr3	197963800	197964000	0.415000
chr7	46879338	46879538	0.320000	chr3	197967600	197967800	0.465000
chr12	74535517	74535917	0.435000	chr3	198027200	198027600	0.452500
chr5	59618242	59618442	0.415000	chr3	198028800	198029000	0.365000
chr12	17083425	17083625	0.280000	chr3	198030200	198030400	0.445000
chr5	22808335	22808735	0.350000	chr3	198032400	198032800	0.477500
chr11	110465120	110465520	0.482500	chr3	198050800	198051200	0.517500
chr4	127030421	127030621	0.420000	chr3	198067000	198067200	0.430000
chr14	77958225	77958425	0.440000	chr3	198072000	198072200	0.445000
chrY	4747413	4747613	0.340000	chr3	198076800	198077000	0.465000
chrX	74285830	74287030	0.430833	chr3	198080000	198081200	0.695833
chr5	109351421	109351621	0.235000	chr3	198092400	198092600	0.375000
chr19	38847924	38848124	0.465000	chr3	198099000	198099200	0.510000
chr11	78252944	78253344	0.467500	chr3	19811800	19812200	0.492500
chr12	11296303	11296503	0.340000	chr3	19866800	19867000	0.440000
chr11	90624029	90624229	0.390000	chr3	19885600	19885800	0.500000
chr6	28236503	28236703	0.400000	chr3	19889200	19889400	0.465000
chr8	2380447	2380647	0.355000	chr3	19901400	19901600	0.380000
chr16	40156612	40156812	0.000000	chr3	19902000	19902200	0.400000
chr8	139573211	139573411	0.465000	chr3	19931200	19931400	0.480000
chr6	105366432	105366632	0.315000	chr3	19932000	19932200	0.390000
chr4	64162922	64163122	0.305000	chr3	19932600	19932800	0.355000
chr1	149817547	149818547	0.452000	chr3	19933400	19934400	0.498000
chrY	13125758	13126158	0.337500	chr3	19937400	19937800	0.405000
chr1	150050945	150051145	0.540000	chr3	19946000	19946200	0.555000
chr5	174139489	174140889	0.458571	chr3	19946800	19948200	0.630714
chr15	51865429	51865629	0.405000	chr3	19957600	19957800	0.475000
chr2	220809273	220809473	0.300000	chr3	19960800	19961000	0.380000
chr2	65235647	65235847	0.440000	chr3	19962000	19962200	0.455000
chr14	42017851	42018051	0.370000	chr3	19967800	19968000	0.375000
chr4	11766882	11767082	0.365000	chr3	20008800	20009000	0.385000
chr2	60159101	60159501	0.430000	chr3	20013400	20013800	0.472500
chr9	75197025	75197425	0.467500	chr3	20014600	20015000	0.537500
chr5	3509183	3509383	0.395000	chr3	20015600	20015800	0.495000
chr13	88409168	88409368	0.380000	chr3	20023000	20023200	0.465000
chr14	27218074	27218274	0.445000	chr3	20023800	20024000	0.495000
chr5	15104605	15105205	0.390000	chr3	20038600	20039200	0.426667
chr20	51599692	51600292	0.505000	chr3	20039800	20040400	0.746667
chrY	7177533	7177733	0.480000	chr3	20040800	20041000	0.680000
chr14	92853078	92853278	0.570000	chr3	20041600	20041800	0.625000
chr11	76304591	76304791	0.485000	chr3	20043400	20043600	0.505000
chrX	4504888	4505088	0.365000	chr3	20044000	20044200	0.380000
chr10	98121747	98121947	0.335000	chr3	20048000	20048200	0.375000
chr2	147181865	147182065	0.420000	chr3	20049400	20049600	0.455000
chr11	107478350	107478550	0.420000	chr3	20051200	20051400	0.430000
chrX	85043794	85044394	0.343333	chr3	20054800	20055400	0.455000
chr3	16635986	16636786	0.417500	chr3	20056800	20057600	0.450000
chr5	28827013	28827213	0.355000	chr3	20060000	20060200	0.375000
chr2	220070495	220071095	0.391667	chr3	20061000	20061600	0.365000
chr6	34760431	34761231	0.410000	chr3	20064800	20065600	0.455000
chr14	31595989	31596189	0.540000	chr3	20081200	20081400	0.565000
chrX	56297621	56298021	0.395000	chr3	20104200	20104600	0.417500
chr8	101745106	101745306	0.360000	chr3	20120000	20120200	0.435000
chr5	78258275	78258475	0.315000	chr3	20126000	20126200	0.440000
chr13	106734137	106734337	0.330000	chr3	20126800	20127000	0.355000
chr17	71024430	71024630	0.295000	chr3	20184600	20184800	0.335000
chr7	109182345	109182545	0.455000	chr3	20185400	20185600	0.485000
chr15	42395120	42395520	0.517500	chr3	20186200	20186600	0.580000
chr4	68857692	68857892	0.295000	chr3	20187000	20187200	0.360000
chr14	55503556	55503756	0.330000	chr3	20225800	20226000	0.395000
chr4	105576550	105576750	0.390000	chr3	20280400	20280600	0.495000
chrX	133082940	133083540	0.391667	chr3	20321800	20322400	0.430000
chr8	124042454	124042654	0.475000	chr3	20323400	20323600	0.540000
chr3	159739984	159740184	0.485000	chr3	20324600	20324800	0.490000
chr4	51040663	51040863	0.355000	chr3	20325200	20325400	0.400000
chr14	21674343	21674943	0.383333	chr3	20326200	20326800	0.396667
chr9	27692402	27692802	0.367500	chr3	20330000	20330400	0.407500
chr12	66773354	66773554	0.445000	chr3	20340400	20340600	0.465000
chr2	184449533	184449733	0.295000	chr3	20352800	20353000	0.405000
chr4	51191134	51191334	0.390000	chr3	20364200	20364400	0.425000
chr6	124731667	124731867	0.310000	chr3	20380400	20380600	0.500000
chr20	56837733	56837933	0.415000	chr3	20459600	20459800	0.425000
chr10	7434892	7435292	0.387500	chr3	20511800	20512200	0.460000
chr18	63546118	63546318	0.440000	chr3	20866200	20866400	0.495000
chr2	111720128	111720328	0.450000	chr3	20889400	20889600	0.465000
chr6	35228197	35228597	0.335000	chr3	20890200	20890600	0.387500
chr10	38982590	38982990	0.335000	chr3	20891200	20891600	0.372500
chrX	74777686	74777886	0.390000	chr3	20904800	20905000	0.485000
chr20	19199165	19199365	0.385000	chr3	20905400	20905600	0.435000
chr18	76532283	76532483	0.600000	chr3	2098600	2098800	0.805000
chr8	40376159	40376359	0.500000	chr3	2099200	2099400	0.635000
chr8	113648701	113648901	0.380000	chr3	21330400	21330600	0.395000
chr6	64025047	64026047	0.485000	chr3	21405600	21406600	0.613000
chr7	137938746	137939546	0.410000	chr3	21484400	21485200	0.441250
chr2	7731091	7731291	0.320000	chr3	21509800	21510000	0.360000
chr16	36893126	36893326	0.430000	chr3	21532000	21532200	0.465000
chr2	66822529	66822729	0.440000	chr3	21542600	21542800	0.575000
chr5	173608924	173609724	0.433750	chr3	21543200	21544000	0.500000
chr8	130963163	130963363	0.390000	chr3	21551200	21551400	0.435000
chr18	26442667	26442867	0.300000	chr3	21729400	21729600	0.420000
chr1	244186274	244186474	0.360000	chr3	21746000	21746200	0.350000
chr6	108516233	108516433	0.400000	chr3	21746600	21746800	0.385000
chr11	103121328	103121528	0.330000	chr3	21752800	21753000	0.400000
chr2	190171893	190172093	0.370000	chr3	21784000	21784200	0.410000
chr3	35350126	35350326	0.315000	chr3	21792200	21792400	0.410000
chr18	5414427	5414627	0.345000	chr3	21794400	21794600	0.415000
chr20	10378879	10379079	0.290000	chr3	21858800	21859000	0.415000
chr2	125341948	125342348	0.307500	chr3	21920600	21921000	0.362500
chr20	52296367	52296767	0.402500	chr3	22089400	22089800	0.457500
chr6	18256527	18256727	0.285000	chr3	22098200	22098400	0.310000
chr11	26984082	26984282	0.425000	chr3	22157000	22157200	0.480000
chr8	29771856	29772056	0.425000	chr3	22270000	22270200	0.460000
chr1	101571801	101572001	0.360000	chr3	22365000	22365200	0.385000
chr19	34161903	34162103	0.365000	chr3	22371200	22371400	0.485000
chr11	8467014	8467614	0.433333	chr3	22372600	22373200	0.586667
chr1	186980556	186980756	0.360000	chr3	22393000	22393200	0.330000
chr4	106391249	106391449	0.295000	chr3	22451200	22451400	0.410000
chr1	220278102	220278302	0.370000	chr3	22454200	22454400	0.405000
chr1	102580646	102581046	0.365000	chr3	22470600	22471000	0.347500
chr13	98728144	98728344	0.405000	chr3	22474800	22475000	0.505000
chr18	1378607	1378807	0.365000	chr3	22536600	22536800	0.445000
chr20	58537511	58537911	0.367500	chr3	22556000	22556400	0.405000
chrY	1924765	1925165	0.455000	chr3	22564200	22564600	0.502500
chr1	49541803	49542003	0.435000	chr3	22585600	22585800	0.440000
chr10	113716439	113716639	0.355000	chr3	22615600	22615800	0.335000
chr19	33962565	33962965	0.420000	chr3	22621400	22621800	0.445000
chrX	104032804	104033004	0.425000	chr3	22685800	22686000	0.460000
chr5	76791351	76791751	0.390000	chr3	22713800	22714200	0.402500
chr8	140988807	140989407	0.390000	chr3	22734400	22735000	0.393333
chr11	27070940	27071140	0.400000	chr3	22748800	22749000	0.410000
chrY	7811840	7812040	0.470000	chr3	22870200	22870400	0.505000
chr14	90752720	90752920	0.400000	chr3	22902600	22902800	0.480000
chr15	27521005	27521205	0.345000	chr3	23038600	23038800	0.355000
chr2	205605386	205605586	0.440000	chr3	23069800	23070000	0.565000
chr15	45542976	45543176	0.365000	chr3	23071200	23071400	0.375000
chr3	30629754	30629954	0.405000	chr3	23071800	23072000	0.460000
chr3	120073042	120073242	0.375000	chr3	23108600	23108800	0.390000
chr10	6896947	6897147	0.480000	chr3	23112600	23112800	0.585000
chr4	143160126	143160326	0.380000	chr3	23114000	23114200	0.385000
chr5	167755403	167755603	0.305000	chr3	23115200	23115400	0.310000
chr7	28497308	28497508	0.335000	chr3	23175800	23176000	0.370000
chr7	92685235	92685435	0.455000	chr3	23183800	23184000	0.470000
chr2	91392629	91392829	0.000000	chr3	23193000	23193200	0.370000
chr1	210335646	210335846	0.370000	chr3	23194000	23194200	0.410000
chrY	23515852	23517652	0.423889	chr3	23202400	23204200	0.658889
chr7	106716771	106716971	0.460000	chr3	23210200	23210400	0.480000
chr12	31562212	31562412	0.430000	chr3	23211600	23211800	0.455000
chr12	68565787	68565987	0.340000	chr3	23215400	23215600	0.360000
chr6	49174567	49174967	0.345000	chr3	23219200	23219600	0.387500
chr16	44768196	44768596	0.000000	chr3	23221200	23221600	0.337500
chr5	50120555	50120955	0.382500	chr3	23239200	23239600	0.367500
chr3	28752538	28752738	0.380000	chr3	23254800	23255000	0.405000
chr3	132967712	132968312	0.386667	chr3	23256800	23257400	0.425000
chr16	49156076	49156276	0.395000	chr3	23276000	23276200	0.400000
chr3	65689641	65689841	0.360000	chr3	23324800	23325000	0.285000
chr6	124719665	124719865	0.315000	chr3	23329800	23330000	0.335000
chr9	64276407	64276607	0.000000	chr3	23341600	23341800	0.300000
chr12	119106727	119106927	0.435000	chr3	23365200	23365400	0.445000
chr2	39808311	39808511	0.365000	chr3	23392200	23392400	0.370000
chr18	69769447	69769647	0.245000	chr3	23403200	23403400	0.360000
chrY	30369585	30369985	0.000000	chr3	23442600	23443000	0.330000
chr6	89583285	89583485	0.340000	chr3	23455200	23455400	0.410000
chr16	89227487	89227687	0.475000	chr3	23480400	23480600	0.680000
chr1	118533958	118534158	0.245000	chr3	23519600	23519800	0.410000
chr3	21586104	21586304	0.425000	chr3	23568000	23568200	0.500000
chr16	12729879	12730079	0.545000	chr3	23612200	23612400	0.585000
chr17	80233113	80233313	0.510000	chr3	23617000	23617200	0.520000
chr7	60305148	60305348	0.400000	chr3	23650400	23650600	0.425000
chr12	66563308	66563708	0.377500	chr3	23659200	23659600	0.395000
chr13	86776308	86776708	0.360000	chr3	23685800	23686200	0.507500
chr3	15968387	15968587	0.375000	chr3	23710200	23710400	0.435000
chr11	30820651	30820851	0.430000	chr3	23724000	23724200	0.440000
chr6	48602167	48602367	0.480000	chr3	23727400	23727600	0.490000
chr9	97637793	97637993	0.315000	chr3	23739600	23739800	0.385000
chr9	87456308	87456508	0.400000	chr3	23740600	23740800	0.435000
chrY	19393543	19393743	0.430000	chr3	23741200	23741400	0.460000
chr1	233946805	233947405	0.396667	chr3	23748600	23749200	0.416667
chr2	126048945	126049145	0.410000	chr3	23758600	23758800	0.430000
chr1	247853156	247853356	0.450000	chr3	23760800	23761000	0.535000
chr11	129385266	129385466	0.355000	chr3	23761600	23761800	0.435000
chr1	231178447	231178847	0.450000	chr3	23781000	23781400	0.455000
chr16	12093619	12093819	0.420000	chr3	23795200	23795400	0.425000
chr22	34795878	34796078	0.405000	chr3	23797600	23797800	0.430000
chr3	7407379	7407579	0.360000	chr3	23800800	23801000	0.370000
chr5	6600419	6601219	0.503750	chr3	23805800	23806600	0.751250
chr20	9132750	9132950	0.410000	chr3	23807000	23807200	0.580000
chr11	73615251	73615651	0.412500	chr3	23808400	23808800	0.432500
chr2	133970500	133971100	0.500000	chr3	23810000	23810600	0.520000
chr2	111690576	111690976	0.507500	chr3	23811000	23811400	0.552500
chrX	79988192	79988392	0.370000	chr3	23824800	23825000	0.380000
chr9	72704411	72704611	0.430000	chr3	23826400	23826600	0.535000
chr6	87448272	87448472	0.340000	chr3	23829600	23829800	0.445000
chr14	90918075	90918275	0.310000	chr3	23835800	23836000	0.340000
chr15	43344702	43344902	0.400000	chr3	23836600	23836800	0.435000
chr7	106935999	106936599	0.400000	chr3	23857200	23857800	0.403333
chr10	81824571	81824771	0.475000	chr3	23866200	23866400	0.520000
chr17	51829997	51830397	0.437500	chr3	23870800	23871200	0.482500
chr1	21135146	21135346	0.490000	chr3	23877400	23877600	0.520000
chr2	12776217	12776417	0.475000	chr3	23881800	23882000	0.530000
chr16	66708810	66709010	0.435000	chr3	23884600	23884800	0.455000
chr3	173641914	173642114	0.340000	chr3	23888800	23889000	0.305000
chr1	52609437	52610237	0.497500	chr3	23894200	23895000	0.500000
chr15	82177031	82177231	0.390000	chr3	23904400	23904600	0.440000
chr13	81442499	81442699	0.345000	chr3	23906200	23906400	0.385000
chrX	22075866	22076066	0.405000	chr3	23915800	23916000	0.430000
chr22	38637595	38638995	0.493571	chr3	23916800	23918200	0.592857
chr20	15983372	15983972	0.415000	chr3	23919000	23919600	0.436667
chr13	19378767	19379367	0.371667	chr3	23920000	23920600	0.413333
chr2	57728533	57728733	0.420000	chr3	23921200	23921400	0.445000
chr8	81376535	81376735	0.400000	chr3	23922000	23922200	0.500000
chr1	22558280	22558480	0.410000	chr3	23924000	23924200	0.425000
chr2	143698118	143698318	0.335000	chr3	23926800	23927000	0.410000
chr2	76946229	76946429	0.340000	chr3	23928600	23928800	0.450000
chr13	80053735	80053935	0.480000	chr3	23938800	23939000	0.550000
chrY	40831992	40832592	0.000000	chr3	23940800	23941400	0.378333
chr1	156951644	156951844	0.480000	chr3	23945200	23945400	0.790000
chr14	88258336	88258936	0.496667	chr3	23945800	23946400	0.763333
chr6	79091306	79091706	0.320000	chr3	23947400	23947800	0.405000
chr2	194278235	194278435	0.370000	chr3	23948200	23948400	0.420000
chr2	190385543	190385743	0.365000	chr3	23949800	23950000	0.460000
chr9	106145916	106146116	0.345000	chr3	23950400	23950600	0.365000
chr4	129436207	129436407	0.380000	chr3	23952800	23953000	0.390000
chr1	165714982	165715182	0.375000	chr3	23953600	23953800	0.415000
chr14	40120550	40120750	0.355000	chr3	23959200	23959400	0.415000
chr18	43889314	43889514	0.370000	chr3	23968400	23968600	0.410000
chr1	173959946	173960146	0.435000	chr3	23987400	23987600	0.505000
chrX	21230481	21230681	0.405000	chr3	23991800	23992000	0.420000
chr3	193235383	193235583	0.370000	chr3	23992400	23992600	0.400000
chr12	84078530	84078730	0.350000	chr3	23994600	23994800	0.415000
chr17	3741509	3741709	0.380000	chr3	23999000	23999200	0.395000
chr3	58069097	58069297	0.400000	chr3	24004200	24004400	0.420000
chr7	29557091	29557291	0.445000	chr3	24064000	24064200	0.470000
chr6	103617276	103617476	0.455000	chr3	24067600	24067800	0.470000
chr14	57571295	57571495	0.380000	chr3	24088800	24089000	0.425000
chr7	108924332	108924532	0.340000	chr3	24151600	24151800	0.360000
chr12	25456031	25456231	0.345000	chr3	24153000	24153200	0.420000
chr20	9763936	9764136	0.305000	chr3	24156600	24156800	0.430000
chr3	121799892	121800092	0.315000	chr3	24159200	24159400	0.395000
chr5	156396351	156396551	0.430000	chr3	24174600	24174800	0.440000
chr5	36555057	36555257	0.400000	chr3	24178600	24178800	0.430000
chr7	130273075	130273475	0.517500	chr3	24185800	24186200	0.522500
chr7	54484435	54484635	0.415000	chr3	24222600	24222800	0.425000
chr12	121014879	121015079	0.475000	chr3	24238200	24238400	0.505000
chr12	25906870	25907470	0.428333	chr3	24260200	24260800	0.461667
chr9	77465885	77466085	0.385000	chr3	24263200	24263400	0.400000
chr18	78544839	78545039	0.370000	chr3	24264800	24265000	0.415000
chr5	52378958	52379158	0.320000	chr3	24299400	24299600	0.360000
chr13	60389179	60389379	0.395000	chr3	24300000	24300200	0.490000
chr12	71624012	71624412	0.362500	chr3	24303400	24303800	0.427500
chr2	194800902	194801302	0.322500	chr3	24305800	24306200	0.372500
chr3	26996610	26996810	0.375000	chr3	24341800	24342000	0.500000
chr17	4689928	4690128	0.495000	chr3	24342400	24342600	0.520000
chr13	21952296	21952496	0.350000	chr3	24343600	24343800	0.395000
chr8	81777588	81777788	0.340000	chr3	24352000	24352200	0.385000
chr3	96110284	96110684	0.335000	chr3	24353200	24353600	0.395000
chr19	38570414	38570614	0.400000	chr3	24359800	24360000	0.405000
chr4	164159710	164159910	0.390000	chr3	24365200	24365400	0.495000
chr2	177815755	177816355	0.426667	chr3	24373400	24374000	0.428333
chr18	30355611	30355811	0.440000	chr3	24376200	24376400	0.465000
chr6	136002062	136002262	0.410000	chr3	24377600	24377800	0.420000
chr12	118381166	118381566	0.467500	chr3	24439000	24439400	0.530000
chr4	183933222	183933622	0.467500	chr3	24441000	24441400	0.475000
chr15	68565319	68565519	0.340000	chr3	24484000	24484200	0.440000
chr4	176588032	176588232	0.410000	chr3	24485600	24485800	0.465000
chr1	102891429	102891829	0.425000	chr3	24490200	24490600	0.430000
chr3	16249125	16249525	0.422500	chr3	24494000	24494400	0.605000
chr17	69346717	69347117	0.495000	chr3	24494800	24495200	0.732500
chr10	125055329	125055729	0.540000	chr3	24495600	24496000	0.620000
chr14	106363495	106364295	0.433750	chr3	24496600	24497400	0.460000
chr1	69251013	69251213	0.445000	chr3	24502800	24503000	0.455000
chr4	93675759	93675959	0.300000	chr3	24503600	24503800	0.380000
chrX	82504693	82504893	0.380000	chr3	24505000	24505200	0.385000
chr4	173297184	173297984	0.383750	chr3	24505800	24506600	0.408750
chr12	106113986	106114186	0.475000	chr3	24507800	24508000	0.505000
chr4	160571485	160571685	0.260000	chr3	24510200	24510400	0.355000
chr11	71462301	71462501	0.465000	chr3	24519400	24519600	0.500000
chr6	43817118	43817718	0.530000	chr3	24521400	24522000	0.745000
chr14	79368043	79368243	0.385000	chr3	24531400	24531600	0.440000
chr19	37942167	37942367	0.495000	chr3	24579000	24579200	0.535000
chr13	17576161	17576361	0.370000	chr3	24588800	24589000	0.355000
chr11	83646166	83646366	0.370000	chr3	24622200	24622400	0.375000
chrX	63033728	63033928	0.335000	chr3	24640400	24640600	0.400000
chr18	10593173	10593573	0.350000	chr3	24661200	24661600	0.352500
chr3	140337579	140337979	0.460000	chr3	24663400	24663800	0.495000
chr2	164318820	164319020	0.405000	chr3	24678400	24678600	0.455000
chr21	45262229	45262629	0.467500	chr3	24680600	24681000	0.470000
chr3	26111926	26112126	0.335000	chr3	24686800	24687000	0.375000
chr2	36365480	36365680	0.465000	chr3	24699200	24699400	0.505000
chrX	38659118	38659318	0.435000	chr3	24708000	24708200	0.440000
chr4	130064157	130064357	0.360000	chr3	24773800	24774000	0.405000
chr19	46599967	46600967	0.544000	chr3	24829200	24830200	0.673000
chr15	81579660	81580060	0.325000	chr3	24937200	24937600	0.452500
chr9	110315902	110316102	0.480000	chr3	25033600	25033800	0.500000
chr14	103922358	103922558	0.465000	chr3	25265400	25265600	0.470000
chr8	7434188	7434388	0.415000	chr3	25400	25600	0.425000
chr4	24452968	24453168	0.465000	chr3	25428000	25428200	0.490000
chr2	177364325	177364525	0.460000	chr3	25434000	25434200	0.565000
chr11	40677130	40677330	0.520000	chr3	25441400	25441600	0.555000
chr10	57567946	57568146	0.340000	chr3	25460800	25461000	0.435000
chr5	11712987	11713187	0.350000	chr3	25461400	25461600	0.360000
chr16	72518641	72518841	0.410000	chr3	25467400	25467600	0.485000
chr9	93224912	93225112	0.525000	chr3	25575200	25575400	0.565000
chr19	15703128	15703328	0.480000	chr3	25577200	25577400	0.520000
chr14	32592070	32592470	0.422500	chr3	25582200	25582600	0.462500
chr20	43582704	43582904	0.515000	chr3	25592600	25592800	0.535000
chr4	67522209	67522409	0.375000	chr3	25594000	25594200	0.425000
chr4	101902807	101903607	0.357500	chr3	25603800	25604600	0.381250
chr1	205928445	205928645	0.435000	chr3	25648200	25648400	0.450000
chr11	131806183	131806383	0.320000	chr3	25655800	25656000	0.335000
chr3	190580968	190581168	0.375000	chr3	25662200	25662400	0.385000
chr3	139713859	139714059	0.375000	chr3	25662800	25663000	0.395000
chr1	15056694	15056894	0.570000	chr3	25664200	25664400	0.785000
chr5	52343808	52344208	0.382500	chr3	25664800	25665200	0.615000
chr6	62738877	62739077	0.365000	chr3	25666000	25666200	0.375000
chr2	26431907	26432107	0.480000	chr3	25674800	25675000	0.520000
chr6	71896748	71896948	0.365000	chr3	25680000	25680200	0.440000
chr14	9306903	9307103	0.000000	chr3	25733400	25733600	0.385000
chr14	86393672	86393872	0.325000	chr3	25760800	25761000	0.300000
chr5	86093668	86093868	0.365000	chr3	25768800	25769000	0.400000
chr13	110588777	110589377	0.411667	chr3	25781800	25782400	0.416667
chr7	42570082	42571682	0.435625	chr3	25782800	25784400	0.620000
chr15	34834364	34834564	0.350000	chr3	25784800	25785000	0.380000
chr8	108175769	108175969	0.255000	chr3	25785800	25786000	0.370000
chr2	31162207	31162407	0.405000	chr3	25787600	25787800	0.425000
chr7	95198866	95199066	0.355000	chr3	25788600	25788800	0.300000
chr8	79243663	79244463	0.407500	chr3	25789800	25790600	0.538750
chr1	68144719	68144919	0.360000	chr3	25805000	25805200	0.475000
chrY	16876750	16876950	0.385000	chr3	25820600	25820800	0.465000
chr13	106306931	106307131	0.460000	chr3	25826600	25826800	0.475000
chr6	135270675	135270875	0.415000	chr3	25831800	25832000	0.480000
chr3	126668494	126668694	0.495000	chr3	25854800	25855000	0.510000
chr12	54660775	54660975	0.360000	chr3	25857000	25857200	0.385000
chr7	136986912	136987112	0.375000	chr3	25897200	25897400	0.400000
chr17	995489	995889	0.482500	chr3	25898200	25898600	0.507500
chr6	49895398	49895798	0.340000	chr3	25901800	25902200	0.352500
chr18	13096586	13097786	0.430833	chr3	25911200	25912400	0.433333
chr14	85370745	85370945	0.390000	chr3	25944400	25944600	0.475000
chr2	149695249	149695449	0.340000	chr3	26019000	26019200	0.380000
chr2	19801893	19802093	0.395000	chr3	26019600	26019800	0.415000
chr18	19989799	19989999	0.420000	chr3	26105000	26105200	0.450000
chr13	59036471	59036671	0.340000	chr3	26106400	26106600	0.380000
chr20	39540638	39540838	0.505000	chr3	26148800	26149000	0.510000
chrY	40951099	40951299	0.000000	chr3	26237200	26237400	0.355000
chr1	215585624	215585824	0.275000	chr3	26545200	26545400	0.355000
chr4	164477876	164478076	0.470000	chr3	26596400	26596600	0.485000
chr5	63085513	63085713	0.360000	chr3	26600200	26600400	0.365000
chr15	27067139	27067939	0.550000	chr3	26622600	26623400	0.681250
chr6	79736028	79736228	0.310000	chr3	26672200	26672400	0.355000
chr4	141293132	141293532	0.440000	chr3	27134200	27134600	0.457500
chr8	20062315	20062515	0.410000	chr3	27171200	27171400	0.430000
chr13	104757093	104757293	0.440000	chr3	27254000	27254200	0.450000
chr9	70442731	70442931	0.465000	chr3	27310800	27311000	0.475000
chr13	109263198	109263398	0.405000	chr3	27312200	27312400	0.435000
chr8	106122055	106122255	0.435000	chr3	27345600	27345800	0.445000
chr7	109012405	109012605	0.390000	chr3	27357800	27358000	0.465000
chr6	126925863	126926463	0.335000	chr3	27359200	27359800	0.296667
chr11	87552753	87552953	0.305000	chr3	27360200	27360400	0.425000
chr3	929701	929901	0.525000	chr3	27369400	27369600	0.625000
chr11	109323215	109323415	0.340000	chr3	27467600	27467800	0.395000
chr2	79701945	79702345	0.385000	chr3	27479800	27480200	0.360000
chr13	83155079	83155279	0.430000	chr3	27483200	27483400	0.510000
chr1	144998700	144999300	0.473333	chr3	27484200	27484800	0.713333
chr1	205399112	205399512	0.375000	chr3	27500000	27500400	0.402500
chr1	86997603	86997803	0.440000	chr3	27509400	27509600	0.470000
chr2	53746363	53746563	0.380000	chr3	27521600	27521800	0.420000
chr9	68794717	68794917	0.375000	chr3	27529000	27529200	0.395000
chr3	38005287	38005487	0.490000	chr3	27533200	27533400	0.510000
chr8	94515239	94515839	0.436667	chr3	27534000	27534600	0.451667
chr3	11088976	11089176	0.470000	chr3	27540400	27540600	0.505000
chr1	148783743	148784143	0.307500	chr3	27544400	27544800	0.355000
chr1	181624130	181624930	0.372500	chr3	27554200	27555000	0.415000
chr2	137605540	137605740	0.375000	chr3	27560800	27561000	0.445000
chr11	114581284	114581484	0.440000	chr3	27574600	27574800	0.485000
chrX	977990	978790	0.131250	chr3	27590400	27591200	0.372500
chr9	100998841	100999041	0.380000	chr3	27592000	27592200	0.415000
chr12	57294921	57295121	0.385000	chr3	27596400	27596600	0.435000
chr16	70559046	70559246	0.375000	chr3	27597000	27597200	0.440000
chr1	15020041	15020241	0.610000	chr3	27633000	27633200	0.645000
chr16	19393097	19393297	0.460000	chr3	27639400	27639600	0.465000
chr11	57048444	57048644	0.260000	chr3	2765200	2765400	0.435000
chr15	30690794	30690994	0.420000	chr3	27659200	27659400	0.460000
chr22	48036575	48036975	0.437500	chr3	27661800	27662200	0.455000
chr11	116841257	116841457	0.525000	chr3	27666800	27667000	0.530000
chr1	159709480	159709680	0.420000	chr3	27669800	27670000	0.430000
chr1	195642795	195642995	0.420000	chr3	27673800	27674000	0.495000
chr9	80497526	80498126	0.401667	chr3	27681200	27681800	0.401667
chr15	81583282	81583482	0.405000	chr3	27699200	27699400	0.420000
chr12	68357538	68358338	0.417500	chr3	27712200	27713000	0.562500
chr7	139335130	139335730	0.468333	chr3	27714800	27715400	0.623333
chr8	87608067	87608267	0.340000	chr3	27719400	27719600	0.405000
chr17	24600341	24600541	0.425000	chr3	27720000	27720200	0.500000
chr7	116170590	116170790	0.475000	chr3	27721600	27721800	0.790000
chr6	122362299	122362499	0.450000	chr3	27722200	27722400	0.625000
chr1	183384209	183384809	0.471667	chr3	27728400	27729000	0.566667
chr9	91088980	91089180	0.520000	chr3	27805400	27805600	0.525000
chr7	100404133	100404333	0.440000	chr3	278400	278600	0.460000
chr8	33156353	33156753	0.430000	chr3	27840800	27841200	0.455000
chr4	130634062	130634462	0.345000	chr3	27861000	27861400	0.382500
chr2	87949460	87949660	0.385000	chr3	27877800	27878000	0.395000
chr9	18879896	18880296	0.377500	chr3	27881400	27881800	0.437500
chr3	120928948	120929148	0.445000	chr3	27900400	27900600	0.490000
chr2	149665585	149665785	0.350000	chr3	27903600	27903800	0.400000
chr11	52727770	52727970	0.435000	chr3	27905800	27906000	0.500000
chr14	50622923	50623123	0.290000	chr3	27928000	27928200	0.380000
chr18	52563351	52563551	0.370000	chr3	27977000	27977200	0.385000
chr18	52308249	52308449	0.305000	chr3	28089600	28089800	0.385000
chr3	78429056	78429456	0.317500	chr3	28172000	28172400	0.352500
chr2	224278457	224278657	0.450000	chr3	28186200	28186400	0.500000
chrX	75254671	75254871	0.450000	chr3	28199800	28200000	0.565000
chr3	109473188	109473388	0.325000	chr3	28211000	28211200	0.355000
chr12	40167016	40167216	0.205000	chr3	28234600	28234800	0.360000
chr2	121262854	121263854	0.402000	chr3	28240600	28241600	0.498000
chr17	25925074	25925274	0.395000	chr3	28243800	28244000	0.430000
chr10	90013540	90013940	0.385000	chr3	28252000	28252400	0.400000
chrX	97400520	97400920	0.340000	chr3	28286600	28287000	0.325000
chr18	70841147	70841347	0.280000	chr3	28296200	28296400	0.295000
chr12	63457039	63457439	0.320000	chr3	28308200	28308600	0.270000
chr4	103145944	103146144	0.355000	chr3	28317600	28317800	0.445000
chr5	42009809	42010009	0.335000	chr3	28326600	28326800	0.395000
chr2	29108050	29108250	0.310000	chr3	28328600	28328800	0.305000
chr5	161850262	161850462	0.345000	chr3	28342400	28342600	0.350000
chr7	149397825	149399825	0.480500	chr3	28347400	28349400	0.531500
chr1	150682891	150683091	0.340000	chr3	28376600	28376800	0.375000
chr3	1737389	1737589	0.380000	chr3	2856400	2856600	0.425000
chr6	15356631	15356831	0.445000	chr3	28645200	28645400	0.475000
chr7	113388932	113389132	0.430000	chr3	28667800	28668000	0.485000
chr8	2839327	2839527	0.340000	chr3	28727000	28727200	0.430000
chr10	83793965	83794165	0.305000	chr3	28797200	28797400	0.380000
chr2	15203120	15203320	0.325000	chr3	28819200	28819400	0.345000
chr18	38232366	38232566	0.375000	chr3	28860400	28860600	0.470000
chr20	3952052	3952252	0.385000	chr3	28905800	28906000	0.405000
chr6	160534550	160534950	0.472500	chr3	28916800	28917200	0.502500
chr6	99809931	99810131	0.340000	chr3	28940600	28940800	0.405000
chr8	134122313	134122713	0.320000	chr3	28989600	28990000	0.407500
chr9	5744506	5744906	0.342500	chr3	290000	290400	0.350000
chr16	67852236	67852436	0.465000	chr3	29031000	29031200	0.470000
chr6	18909658	18909858	0.320000	chr3	29144400	29144600	0.410000
chr14	30361724	30362124	0.395000	chr3	29153800	29154200	0.417500
chr12	80870747	80870947	0.345000	chr3	29171800	29172000	0.410000
chr4	61691806	61692006	0.345000	chr3	29280000	29280200	0.415000
chr17	57128887	57129087	0.505000	chr3	29280800	29281000	0.510000
chr19	24539886	24540086	0.370000	chr3	29380000	29380200	0.360000
chr5	132016013	132016213	0.425000	chr3	29412200	29412400	0.435000
chr7	19639748	19639948	0.350000	chr3	29513400	29513600	0.395000
chr2	34393271	34393471	0.250000	chr3	29515000	29515200	0.410000
chr8	109551383	109551583	0.395000	chr3	29527400	29527600	0.400000
chr12	1951312	1951512	0.410000	chr3	2968000	2968200	0.420000
chr18	35493355	35493755	0.300000	chr3	29683600	29684000	0.390000
chr6	105971117	105971317	0.445000	chr3	2968600	2968800	0.460000
chr20	40348661	40348861	0.330000	chr3	29687000	29687200	0.340000
chr3	182004872	182005072	0.425000	chr3	29752000	29752200	0.520000
chr8	109079696	109079896	0.260000	chr3	29764800	29765000	0.345000
chr4	28239274	28239674	0.337500	chr3	29775400	29775800	0.370000
chr7	47429214	47429414	0.470000	chr3	2980800	2981000	0.500000
chr13	44819824	44820024	0.375000	chr3	29870200	29870400	0.395000
chr11	11589307	11589507	0.365000	chr3	30007800	30008000	0.370000
chr1	228657205	228657405	0.355000	chr3	30013000	30013200	0.375000
chr4	82690329	82690529	0.340000	chr3	30040200	30040400	0.350000
chr10	44112934	44113134	0.375000	chr3	30041600	30041800	0.390000
chr4	44328259	44328459	0.360000	chr3	30042400	30042600	0.365000
chr1	94654382	94654582	0.340000	chr3	30069200	30069400	0.410000
chr13	46834355	46834955	0.343333	chr3	30112600	30113200	0.363333
chr3	164651690	164651890	0.375000	chr3	3015600	3015800	0.425000
chr12	20333250	20333650	0.332500	chr3	30161400	30161800	0.452500
chr9	21423398	21423598	0.335000	chr3	30167600	30167800	0.425000
chr16	52100274	52100474	0.425000	chr3	30180400	30180600	0.445000
chr12	41648435	41648635	0.320000	chr3	30181200	30181400	0.350000
chr5	47047674	47047874	0.395000	chr3	30193600	30193800	0.405000
chr3	176294126	176294326	0.325000	chr3	30198200	30198400	0.475000
chr1	187528106	187528306	0.270000	chr3	30199200	30199400	0.385000
chr8	127710602	127710802	0.415000	chr3	30221800	30222000	0.425000
chr12	80538846	80539046	0.335000	chr3	30228000	30228200	0.345000
chr7	35411473	35411873	0.357500	chr3	30232200	30232600	0.420000
chr9	114545019	114545219	0.370000	chr3	30269800	30270000	0.395000
chr11	118976873	118977073	0.315000	chr3	3028200	3028400	0.430000
chr2	213492501	213492701	0.355000	chr3	30289400	30289600	0.400000
chr14	17806082	17806282	0.365000	chr3	30292400	30292600	0.420000
chr2	173833132	173833332	0.320000	chr3	30315000	30315200	0.355000
chr9	21424135	21424335	0.400000	chr3	30319800	30320000	0.455000
chr10	56126738	56126938	0.335000	chr3	30332200	30332400	0.340000
chr6	51401199	51401599	0.392500	chr3	30347600	30348000	0.405000
chr1	37573881	37574081	0.455000	chr3	30354200	30354400	0.475000
chr7	48514423	48514623	0.335000	chr3	30355200	30355400	0.350000
chr4	157124512	157124712	0.265000	chr3	30421400	30421600	0.300000
chr2	32916759	32916959	0.000000	chr3	30436000	30436200	0.405000
chr13	77094866	77095066	0.380000	chr3	30453400	30453600	0.390000
chr1	122996698	122996898	0.390000	chr3	30473400	30473600	0.450000
chr14	106771409	106771609	0.395000	chr3	30475200	30475400	0.480000
chr4	143149758	143149958	0.365000	chr3	30476800	30477000	0.380000
chr4	11184270	11184470	0.350000	chr3	30495200	30495400	0.380000
chr1	174731637	174731837	0.405000	chr3	30500800	30501000	0.435000
chr22	33968087	33968287	0.385000	chr3	30502800	30503000	0.395000
chr17	52106704	52106904	0.365000	chr3	30503600	30503800	0.400000
chr1	90249187	90249387	0.400000	chr3	30511600	30511800	0.420000
chr6	143647539	143647739	0.465000	chr3	30548600	30548800	0.550000
chr7	26040515	26040915	0.462500	chr3	30578600	30579000	0.475000
chr6	72448520	72449120	0.383333	chr3	30586200	30586800	0.388333
chr14	28549184	28549384	0.265000	chr3	30597400	30597600	0.350000
chr17	55336831	55337231	0.390000	chr3	30598800	30599200	0.395000
chr14	57663110	57663310	0.340000	chr3	30603000	30603200	0.410000
chr7	34937041	34937641	0.358333	chr3	30604200	30604800	0.366667
chr11	61530149	61530349	0.590000	chr3	30606600	30606800	0.795000
chr13	26707979	26708179	0.625000	chr3	30607200	30607400	0.670000
chr5	70802835	70803035	0.390000	chr3	30611000	30611200	0.410000
chrX	105279039	105279239	0.345000	chr3	30611600	30611800	0.375000
chr6	166059352	166059952	0.380000	chr3	30612400	30613000	0.430000
chr3	124504518	124504718	0.475000	chr3	30613400	30613600	0.485000
chrY	51399640	51399840	0.000000	chr3	30616800	30617000	0.355000
chr11	106188753	106188953	0.325000	chr3	30618600	30618800	0.355000
chr6	59663576	59663776	0.385000	chr3	30620400	30620600	0.400000
chr1	197683730	197683930	0.305000	chr3	30621600	30621800	0.315000
chr9	57812313	57812513	0.000000	chr3	30624600	30624800	0.270000
chr16	16158424	16158624	0.390000	chr3	30629200	30629400	0.410000
chr2	173887462	173887662	0.365000	chr3	30631400	30631600	0.395000
chr9	105721228	105721428	0.305000	chr3	30634800	30635000	0.375000
chr3	61500352	61500552	0.330000	chr3	30635800	30636000	0.405000
chr14	16124541	16124741	0.370000	chr3	30640000	30640200	0.405000
chr9	554176	554376	0.485000	chr3	30641000	30641200	0.495000
chr9	6545486	6545686	0.355000	chr3	30643000	30643200	0.405000
chr14	60097171	60097371	0.475000	chr3	30644200	30644400	0.510000
chr5	68919222	68919422	0.385000	chr3	30644800	30645000	0.405000
chr3	30793722	30793922	0.435000	chr3	30646600	30646800	0.440000
chr7	145799620	145799820	0.300000	chr3	30649600	30649800	0.395000
chr3	53860834	53861034	0.335000	chr3	30653000	30653200	0.400000
chr20	55398385	55398585	0.350000	chr3	30655400	30655600	0.405000
chr3	71170005	71171205	0.367500	chr3	30657800	30659000	0.413333
chr8	47848119	47848319	0.380000	chr3	30661200	30661400	0.395000
chr7	50046138	50046738	0.368333	chr3	30664600	30665200	0.403333
chr8	56788408	56788608	0.400000	chr3	30667200	30667400	0.465000
chr4	180598838	180599038	0.445000	chr3	30669600	30669800	0.460000
chr16	24754197	24754397	0.265000	chr3	30673800	30674000	0.355000
chr11	98671692	98671892	0.335000	chr3	30682600	30682800	0.410000
chrX	104495375	104495575	0.400000	chr3	30689200	30689400	0.445000
chr7	55287673	55287873	0.420000	chr3	30693600	30693800	0.450000
chr5	73045099	73045299	0.365000	chr3	30697000	30697200	0.395000
chr9	31308039	31308239	0.440000	chr3	30719600	30719800	0.465000
chrX	102429455	102429655	0.335000	chr3	30729600	30729800	0.360000
chr2	211311205	211311405	0.435000	chr3	30747800	30748000	0.440000
chr9	8450115	8450315	0.410000	chr3	30751600	30751800	0.435000
chr3	16691710	16692310	0.286667	chr3	30752600	30753200	0.370000
chr5	55443507	55443707	0.345000	chr3	30760400	30760600	0.415000
chr4	170227647	170227847	0.285000	chr3	30765000	30765200	0.405000
chr5	170293834	170294034	0.320000	chr3	30768800	30769000	0.450000
chr9	80062601	80063001	0.375000	chr3	30779000	30779400	0.377500
chr10	7761653	7761853	0.410000	chr3	30779800	30780000	0.460000
chr4	42574228	42574428	0.395000	chr3	30810800	30811000	0.505000
chr2	77859087	77859487	0.362500	chr3	3081400	3081800	0.372500
chr7	10286266	10286666	0.375000	chr3	30886800	30887200	0.447500
chr6	81661747	81662147	0.397500	chr3	3089000	3089400	0.500000
chr1	52616727	52616927	0.550000	chr3	30894600	30894800	0.715000
chr15	31914842	31915042	0.375000	chr3	30934200	30934400	0.400000
chr7	80984680	80984880	0.335000	chr3	30948600	30948800	0.380000
chr9	122151923	122152123	0.325000	chr3	30985600	30985800	0.350000
chr17	21953951	21954151	0.355000	chr3	30988800	30989000	0.430000
chr2	159816874	159817074	0.320000	chr3	31002800	31003000	0.345000
chr9	104818628	104818828	0.525000	chr3	31014000	31014200	0.530000
chr18	612002	612202	0.435000	chr3	31041600	31041800	0.440000
chr6	68998760	68999160	0.360000	chr3	31077200	31077600	0.440000
chr3	150099118	150099318	0.350000	chr3	31096800	31097000	0.405000
chr9	125117146	125117746	0.421667	chr3	3110000	3110600	0.446667
chrX	22819923	22820123	0.360000	chr3	31115000	31115200	0.410000
chr3	53661335	53661735	0.380000	chr3	31157200	31157600	0.412500
chr11	130792821	130793021	0.325000	chr3	31178600	31178800	0.320000
chr3	47357728	47358128	0.445000	chr3	3119200	3119600	0.450000
chr19	3701363	3701563	0.325000	chr3	31210400	31210600	0.390000
chr12	68428570	68428770	0.430000	chr3	31212800	31213000	0.435000
chr11	53011223	53011423	0.380000	chr3	31214000	31214200	0.390000
chr15	57454940	57455140	0.280000	chr3	31219600	31219800	0.440000
chr14	78496084	78496284	0.365000	chr3	31220600	31220800	0.370000
chr16	52398026	52398226	0.395000	chr3	31222800	31223000	0.430000
chr13	45882695	45882895	0.475000	chr3	31226400	31226600	0.485000
chr2	140506787	140506987	0.390000	chr3	31227200	31227400	0.395000
chr5	80441348	80441548	0.280000	chr3	31229800	31230000	0.390000
chr14	43091776	43091976	0.360000	chr3	31230600	31230800	0.365000
chr13	28431421	28432221	0.406250	chr3	31232200	31233000	0.497500
chr2	141674970	141675170	0.230000	chr3	31233600	31233800	0.370000
chr8	58239761	58239961	0.400000	chr3	31234400	31234600	0.445000
chr15	31105394	31105594	0.425000	chr3	31254000	31254200	0.445000
chr20	19654114	19654514	0.542500	chr3	3126600	3127000	0.705000
chr4	33176710	33176910	0.365000	chr3	31266200	31266400	0.380000
chr3	135411068	135411268	0.460000	chr3	31269000	31269200	0.505000
chr1	36600210	36600410	0.390000	chr3	3127800	3128000	0.485000
chr14	75691337	75691537	0.400000	chr3	3133600	3133800	0.455000
chr9	93018667	93018867	0.400000	chr3	31341200	31341400	0.590000
chr5	41628248	41628448	0.345000	chr3	31352400	31352600	0.380000
chr18	32439058	32439258	0.415000	chr3	31357000	31357200	0.535000
chr18	41299789	41299989	0.320000	chr3	31358800	31359000	0.375000
chr5	93219359	93219559	0.350000	chr3	31369800	31370000	0.385000
chr1	67484506	67484706	0.440000	chr3	31377200	31377400	0.445000
chr1	8677275	8677475	0.470000	chr3	31387200	31387400	0.490000
chr2	19567572	19567772	0.390000	chr3	31399400	31399600	0.435000
chr8	1545347	1545547	0.400000	chr3	31402200	31402400	0.420000
chr8	68391774	68391974	0.455000	chr3	31421800	31422000	0.415000
chr4	189198474	189198674	0.415000	chr3	31422400	31422600	0.485000
chr8	5102517	5103317	0.396250	chr3	3143000	3143800	0.402500
chr11	62372301	62372501	0.520000	chr3	31448600	31448800	0.530000
chrY	6434801	6435001	0.440000	chr3	31452800	31453000	0.470000
chr4	123579833	123580033	0.420000	chr3	31456400	31456600	0.455000
chr8	102333017	102333217	0.435000	chr3	31462200	31462400	0.440000
chr6	38661960	38662160	0.440000	chr3	31462800	31463000	0.490000
chr7	38314200	38314400	0.335000	chr3	31466000	31466200	0.385000
chr11	98721172	98721372	0.360000	chr3	3146800	3147000	0.390000
chr21	36391289	36391489	0.415000	chr3	31486200	31486400	0.500000
chr12	63176568	63177168	0.500000	chr3	31486800	31487400	0.536667
chr20	18454600	18454800	0.435000	chr3	31487800	31488000	0.455000
chr11	34640604	34640804	0.375000	chr3	31491800	31492000	0.405000
chr12	93735385	93735585	0.375000	chr3	31503000	31503200	0.415000
chr10	116529059	116529259	0.495000	chr3	31510800	31511000	0.500000
chr7	71683668	71683868	0.465000	chr3	31521400	31521600	0.495000
chr2	138426087	138426287	0.450000	chr3	31522200	31522400	0.505000
chr3	24275591	24275791	0.420000	chr3	31529600	31529800	0.470000
chr11	95597168	95597368	0.295000	chr3	31530800	31531000	0.325000
chr2	87355587	87357187	0.552500	chr3	31532000	31533600	0.716875
chr3	121124951	121125151	0.275000	chr3	31534000	31534200	0.410000
chr7	35010598	35010798	0.380000	chr3	31541200	31541400	0.400000
chr8	58833503	58833703	0.380000	chr3	31544800	31545000	0.475000
chr6	49203444	49203844	0.435000	chr3	31547400	31547800	0.455000
chr2	153481190	153481390	0.235000	chr3	31550800	31551000	0.370000
chr22	26157876	26158076	0.455000	chr3	31551800	31552000	0.480000
chr3	125768030	125768230	0.555000	chr3	31562600	31562800	0.580000
chr6	100487135	100487535	0.330000	chr3	31565400	31565800	0.352500
chr14	72180336	72180536	0.345000	chr3	3156600	3156800	0.315000
chr14	2772315	2772515	0.000000	chr3	31567200	31567400	0.380000
chr13	44691294	44691494	0.275000	chr3	31573200	31573400	0.370000
chr13	101131965	101132165	0.280000	chr3	31581800	31582000	0.375000
chr12	42231704	42231904	0.265000	chr3	31610800	31611000	0.330000
chr5	52124001	52124201	0.325000	chr3	31629200	31629400	0.360000
chr3	164506496	164506696	0.270000	chr3	31637200	31637400	0.320000
chr3	190575487	190575687	0.430000	chr3	31662200	31662400	0.520000
chr4	136195170	136195370	0.395000	chr3	31665600	31665800	0.485000
chr11	107370020	107370220	0.315000	chr3	31668400	31668600	0.445000
chr5	91264743	91264943	0.380000	chr3	31670400	31670600	0.420000
chrX	43725968	43726168	0.430000	chr3	31672200	31672400	0.445000
chrX	88066069	88066269	0.410000	chr3	31692800	31693000	0.500000
chr1	58290887	58291087	0.450000	chr3	31695600	31695800	0.465000
chr2	69757382	69757982	0.485000	chr3	31704600	31705200	0.495000
chr22	48079288	48079488	0.475000	chr3	31709200	31709400	0.510000
chr5	68510632	68510832	0.345000	chr3	3171000	3171200	0.455000
chr18	49613745	49613945	0.440000	chr3	31713000	31713200	0.490000
chr17	11076820	11077020	0.485000	chr3	31714000	31714200	0.510000
chrX	12231597	12231797	0.415000	chr3	31715000	31715200	0.435000
chrX	98374665	98374865	0.385000	chr3	31724800	31725000	0.480000
chr18	27536164	27536364	0.285000	chr3	3172800	3173000	0.345000
chr2	232712517	232712717	0.330000	chr3	3173400	3173600	0.385000
chr1	154872595	154872795	0.415000	chr3	31756000	31756200	0.460000
chr3	124397087	124397287	0.420000	chr3	31762200	31762400	0.440000
chr8	45942435	45942635	0.400000	chr3	31768000	31768200	0.440000
chr4	35263960	35264160	0.355000	chr3	31768800	31769000	0.395000
chr8	88597694	88597894	0.380000	chr3	3178000	3178200	0.410000
chr1	1718566	1718966	0.527500	chr3	3179600	3180000	0.650000
chr7	30200977	30201177	0.400000	chr3	31803000	31803200	0.405000
chr20	2368377	2368577	0.430000	chr3	31815800	31816000	0.435000
chr3	71247383	71247583	0.530000	chr3	31880200	31880400	0.560000
chr22	26069415	26069815	0.425000	chr3	3189200	3189600	0.452500
chr2	190518922	190519122	0.325000	chr3	31918200	31918400	0.330000
chr6	139428176	139428776	0.431667	chr3	3192000	3192600	0.440000
chr2	27680818	27681018	0.415000	chr3	3195000	3195200	0.435000
chr2	93670498	93670698	0.385000	chr3	31952400	31952600	0.535000
chr2	178003443	178003643	0.430000	chr3	31953200	31953400	0.495000
chr3	158502265	158502465	0.405000	chr3	31953800	31954000	0.440000
chr6	152310348	152310548	0.425000	chr3	3196200	3196400	0.435000
chr11	57749041	57749241	0.375000	chr3	31963000	31963200	0.380000
chr7	143931250	143931450	0.510000	chr3	31972400	31972600	0.520000
chr1	153932623	153933623	0.610000	chr3	31980800	31981800	0.704000
chr3	33567958	33568158	0.275000	chr3	32000000	32000200	0.385000
chr5	65499403	65499603	0.375000	chr3	3200800	3201000	0.405000
chr7	117282089	117282289	0.400000	chr3	32010000	32010200	0.430000
chr1	69827563	69827763	0.500000	chr3	3201600	3201800	0.515000
chr8	101383131	101383331	0.360000	chr3	32019200	32019400	0.385000
chr2	18154571	18154971	0.477500	chr3	32026600	32027000	0.482500
chr2	63697933	63698133	0.510000	chr3	32061000	32061200	0.520000
chr3	125431501	125431901	0.427500	chr3	32074200	32074600	0.462500
chr2	112725369	112725969	0.578333	chr3	32106400	32107000	0.771667
chr18	67911305	67911505	0.495000	chr3	32109400	32109600	0.505000
chr6	108894436	108894636	0.510000	chr3	32111600	32111800	0.520000
chr18	26749179	26749579	0.442500	chr3	32114800	32115200	0.495000
chr5	179083433	179083633	0.305000	chr3	32120600	32120800	0.415000
chr20	6387978	6388178	0.410000	chr3	32126600	32126800	0.435000
chr6	129215123	129215323	0.350000	chr3	32129000	32129200	0.430000
chr2	64192204	64192404	0.480000	chr3	32138600	32138800	0.495000
chr4	42544458	42544658	0.305000	chr3	32141000	32141200	0.380000
chr13	21189257	21189457	0.395000	chr3	32144200	32144400	0.465000
chr5	46684887	46685287	0.387500	chr3	32145600	32146000	0.442500
chr12	60287118	60287318	0.350000	chr3	32146800	32147000	0.435000
chr8	130835111	130835311	0.505000	chr3	32154200	32154400	0.520000
chr3	99418311	99418711	0.417500	chr3	32170200	32170600	0.475000
chr11	100226801	100227001	0.380000	chr3	32177400	32177600	0.455000
chr2	47759102	47759302	0.480000	chr3	32178000	32178200	0.485000
chr14	47108491	47108891	0.460000	chr3	32192200	32192600	0.465000
chr16	86250984	86251184	0.435000	chr3	32194600	32194800	0.490000
chr4	94441150	94441350	0.455000	chr3	32198800	32199000	0.555000
chr1	44353332	44353532	0.390000	chr3	32201000	32201200	0.415000
chr10	4893027	4893227	0.225000	chr3	32204000	32204200	0.365000
chr7	134590161	134590361	0.410000	chr3	32208600	32208800	0.435000
chr3	37590862	37591062	0.620000	chr3	32238000	32238200	0.680000
chr14	106018318	106018918	0.455000	chr3	32238600	32239200	0.770000
chr14	58442077	58442277	0.505000	chr3	32240200	32240400	0.520000
chr11	49816812	49817012	0.390000	chr3	32245200	32245400	0.405000
chr3	69155315	69155515	0.435000	chr3	32248600	32248800	0.465000
chr14	12577415	12577815	0.000000	chr3	32249400	32249800	0.347500
chr3	162910031	162910231	0.365000	chr3	32257800	32258000	0.465000
chr21	28958148	28958348	0.435000	chr3	32276200	32276400	0.445000
chr14	16668054	16668254	0.420000	chr3	32283400	32283600	0.595000
chr20	22322655	22322855	0.385000	chr3	32289000	32289200	0.455000
chr18	17814748	17814948	0.400000	chr3	32296800	32297000	0.505000
chrX	140782699	140783099	0.370000	chr3	32297400	32297800	0.472500
chr11	20615145	20615345	0.325000	chr3	32303400	32303600	0.365000
chr2	47506247	47506447	0.475000	chr3	32312400	32312600	0.520000
chr4	164107419	164107619	0.500000	chr3	32321200	32321400	0.560000
chr12	121622562	121622762	0.455000	chr3	32326000	32326200	0.565000
chr5	9784646	9784846	0.550000	chr3	32334800	32335000	0.555000
chr1	84427059	84427259	0.410000	chr3	32335800	32336000	0.540000
chr11	130719468	130719668	0.455000	chr3	32340200	32340400	0.495000
chr20	60099564	60099764	0.380000	chr3	32354600	32354800	0.440000
chr18	52643277	52643477	0.395000	chr3	32359000	32359200	0.425000
chr1	143707123	143707323	0.370000	chr3	32367200	32367400	0.400000
chr14	84513773	84513973	0.315000	chr3	32371400	32371600	0.330000
chrX	111932259	111932459	0.385000	chr3	32372200	32372400	0.415000
chr16	77033878	77034078	0.230000	chr3	32375200	32375400	0.395000
chrX	136463294	136463494	0.465000	chr3	32383200	32383400	0.515000
chr9	34975871	34976071	0.470000	chr3	32385000	32385200	0.510000
chr6	32008590	32008990	0.585000	chr3	32391600	32392000	0.765000
chr19	40513597	40514197	0.468333	chr3	32392400	32393000	0.581667
chr1	244935828	244936028	0.380000	chr3	32398000	32398200	0.400000
chr2	46458030	46458830	0.453750	chr3	32398600	32399400	0.473750
chr12	51859870	51860870	0.469000	chr3	32401600	32402600	0.557000
chr5	155233145	155233345	0.375000	chr3	32405200	32405400	0.480000
chr5	15945253	15945453	0.420000	chr3	32406600	32406800	0.450000
chr4	78672881	78673281	0.435000	chr3	32408800	32409200	0.455000
chr18	36565643	36566243	0.358333	chr3	3241400	3242000	0.388333
chrX	60498582	60498782	0.430000	chr3	32414600	32414800	0.435000
chr6	17874805	17875805	0.444000	chr3	32419800	32420800	0.489000
chr5	164078232	164078432	0.430000	chr3	32422200	32422400	0.525000
chr8	120553463	120554463	0.437000	chr3	32423600	32424600	0.487000
chr3	61588094	61588294	0.390000	chr3	32428400	32428600	0.500000
chr8	84358797	84358997	0.340000	chr3	32429000	32429200	0.340000
chr4	174602040	174602240	0.340000	chr3	32431000	32431200	0.405000
chr3	30269623	30269823	0.355000	chr3	32433000	32433200	0.390000
chr4	30813365	30813765	0.382500	chr3	32439000	32439400	0.465000
chr15	69796132	69796332	0.525000	chr3	32449200	32449400	0.555000
chr6	137337620	137337820	0.420000	chr3	32456200	32456400	0.440000
chr18	6518502	6518702	0.405000	chr3	32458200	32458400	0.435000
chr7	39729236	39729836	0.463333	chr3	32460200	32460800	0.543333
chr2	70321124	70321524	0.532500	chr3	32467800	32468200	0.607500
chr20	42417913	42418313	0.295000	chr3	32477600	32478000	0.405000
chr14	52620024	52620224	0.405000	chr3	32482800	32483000	0.440000
chr11	22231759	22231959	0.365000	chr3	32483800	32484000	0.460000
chr3	192520857	192521257	0.342500	chr3	32484400	32484800	0.350000
chrY	34656323	34656523	0.000000	chr3	32488600	32488800	0.340000
chr14	61712013	61712213	0.435000	chr3	32494200	32494400	0.445000
chr8	124195175	124195375	0.510000	chr3	32497000	32497200	0.515000
chr14	13973686	13973886	0.000000	chr3	32498400	32498600	0.335000
chr7	7337032	7337432	0.345000	chr3	32499600	32500000	0.367500
chr2	165588506	165589106	0.433333	chr3	32501000	32501600	0.445000
chr22	19289940	19290140	0.460000	chr3	32502200	32502400	0.535000
chr1	245949657	245949857	0.545000	chr3	32502800	32503000	0.605000
chr5	77436077	77436277	0.395000	chr3	32510200	32510400	0.440000
chr6	166135707	166136107	0.357500	chr3	32516400	32516800	0.382500
chr5	112369590	112369790	0.420000	chr3	3255800	3256000	0.470000
chr11	3345536	3345736	0.405000	chr3	32569800	32570000	0.415000
chr7	156089973	156090973	0.461000	chr3	32570400	32571400	0.682000
chr13	82261168	82261368	0.280000	chr3	32573200	32573400	0.280000
chr12	67689619	67689819	0.340000	chr3	32575600	32575800	0.390000
chr1	238673652	238674052	0.407500	chr3	32577800	32578200	0.447500
chr3	25716147	25716547	0.365000	chr3	32584600	32585000	0.370000
chr7	33691684	33692284	0.411667	chr3	32596600	32597200	0.451667
chr6	6708589	6708789	0.395000	chr3	32597800	32598000	0.420000
chr1	104772677	104772877	0.415000	chr3	32601800	32602000	0.465000
chrX	95140713	95140913	0.245000	chr3	32630400	32630600	0.380000
chr13	103550548	103550748	0.275000	chr3	32664800	32665000	0.345000
chr16	21502478	21503278	0.558750	chr3	32685000	32685800	0.641250
chr14	16003261	16003461	0.350000	chr3	32686800	32687000	0.425000
chr2	23992887	23993087	0.375000	chr3	32698600	32698800	0.390000
chr9	16206801	16207201	0.342500	chr3	32699400	32699800	0.420000
chr3	1994926	1995126	0.405000	chr3	32701600	32701800	0.420000
chr13	100571308	100571708	0.407500	chr3	32703600	32704000	0.405000
chr3	11458533	11458733	0.405000	chr3	32705400	32705600	0.430000
chr20	42129149	42129349	0.350000	chr3	32708800	32709000	0.360000
chr10	119889415	119889615	0.355000	chr3	32709400	32709600	0.410000
chr7	89176623	89176823	0.325000	chr3	32733800	32734000	0.315000
chr10	19445240	19445440	0.435000	chr3	32759400	32759600	0.450000
chr7	27077068	27077468	0.400000	chr3	32769000	32769400	0.427500
chr3	164794874	164795274	0.437500	chr3	32778400	32778800	0.487500
chr9	19167706	19168706	0.476000	chr3	32780800	32781800	0.630000
chr5	54023966	54024166	0.425000	chr3	32800600	32800800	0.495000
chr11	31247438	31247638	0.425000	chr3	32814400	32814600	0.445000
chr19	55584228	55584828	0.458333	chr3	32816000	32816600	0.555000
chr1	13911072	13911872	0.466250	chr3	32817000	32817800	0.685000
chr6	88381074	88381674	0.443333	chr3	32818200	32818800	0.760000
chr5	159159302	159159502	0.360000	chr3	32821800	32822000	0.685000
chr12	58591224	58591624	0.402500	chr3	32842400	32842800	0.462500
chr11	118588501	118588701	0.470000	chr3	32847600	32847800	0.475000
chr11	43491248	43491648	0.412500	chr3	32848200	32848600	0.442500
chr2	171704029	171704229	0.400000	chr3	32865400	32865600	0.495000
chr17	66228433	66228633	0.500000	chr3	32873600	32873800	0.525000
chr8	7216284	7216684	0.572500	chr3	32903000	32903400	0.627500
chr3	36969741	36969941	0.395000	chr3	32912200	32912400	0.415000
chrY	12153971	12154171	0.450000	chr3	32913800	32914000	0.505000
chr8	27371811	27372011	0.505000	chr3	32947800	32948000	0.515000
chr11	129421389	129421789	0.417500	chr3	32951400	32951800	0.475000
chr18	11715651	11715851	0.430000	chr3	32959400	32959600	0.535000
chr5	17241356	17241756	0.437500	chr3	32961200	32961600	0.500000
chr20	18688654	18688854	0.395000	chr3	32964000	32964200	0.425000
chr15	48322551	48322751	0.410000	chr3	3297200	3297400	0.420000
chr16	73978674	73978874	0.425000	chr3	32972800	32973000	0.440000
chr7	151670422	151670622	0.455000	chr3	32974000	32974200	0.460000
chr1	86354001	86354201	0.385000	chr3	32976000	32976200	0.480000
chr1	246313969	246314169	0.360000	chr3	32988400	32988600	0.410000
chr21	44594371	44594571	0.510000	chr3	33006200	33006400	0.535000
chr7	88995059	88995259	0.445000	chr3	33008400	33008600	0.520000
chr4	151603771	151603971	0.370000	chr3	3301600	3301800	0.380000
chr8	92163012	92163212	0.270000	chr3	33023200	33023400	0.360000
chr13	16038591	16038791	0.390000	chr3	33030800	33031000	0.405000
chr18	39513721	39514321	0.405000	chr3	33041800	33042400	0.418333
chr7	122071212	122071412	0.345000	chr3	33044800	33045000	0.445000
chr3	119113213	119113613	0.457500	chr3	33047800	33048200	0.475000
chr15	22712098	22712298	0.555000	chr3	33048600	33048800	0.580000
chr10	91436731	91436931	0.370000	chr3	33050200	33050400	0.385000
chr22	23559955	23560955	0.414000	chr3	33054400	33055400	0.476000
chr1	184539649	184539849	0.425000	chr3	33055800	33056000	0.455000
chrX	865397	865597	0.390000	chr3	33060600	33060800	0.395000
chr6	25011414	25011614	0.390000	chr3	33061800	33062000	0.425000
chr20	53632460	53632660	0.485000	chr3	33063800	33064000	0.570000
chr4	84598178	84598378	0.425000	chr3	33065000	33065200	0.485000
chr13	97605170	97605370	0.365000	chr3	33067600	33067800	0.385000
chr3	71511526	71511726	0.360000	chr3	33070000	33070200	0.375000
chr10	94087710	94087910	0.485000	chr3	33074600	33074800	0.495000
chr4	122261892	122262092	0.395000	chr3	3307600	3307800	0.460000
chrX	145652506	145652706	0.350000	chr3	33089600	33089800	0.410000
chr11	20489051	20489451	0.350000	chr3	33091800	33092200	0.517500
chr7	126680828	126681428	0.408333	chr3	33095600	33096200	0.495000
chr22	14113573	14114373	0.383750	chr3	33096600	33097400	0.692500
chr17	60084381	60084581	0.430000	chr3	3310000	3310200	0.495000
chr19	5943449	5943649	0.445000	chr3	33100400	33100600	0.470000
chr1	190125769	190125969	0.430000	chr3	33107000	33107200	0.485000
chr8	4448841	4449041	0.335000	chr3	33111200	33111400	0.370000
chr15	76333994	76334794	0.503750	chr3	33113800	33114600	0.718750
chr16	30581377	30581577	0.420000	chr3	33115200	33115400	0.500000
chr12	46792128	46792328	0.440000	chr3	33117600	33117800	0.575000
chr1	95429571	95429971	0.397500	chr3	33123000	33123400	0.487500
chr17	11149482	11150082	0.446667	chr3	33131400	33132000	0.460000
chr15	99267204	99267404	0.495000	chr3	33144600	33144800	0.565000
chr3	59457063	59457263	0.470000	chr3	33149400	33149600	0.610000
chr8	83168163	83168363	0.385000	chr3	33162800	33163000	0.420000
chr12	82995798	82995998	0.445000	chr3	33164200	33164400	0.315000
chr5	89809855	89810055	0.410000	chr3	3316600	3316800	0.450000
chr1	165972481	165972881	0.395000	chr3	33218600	33219000	0.762500
chr4	114150402	114150602	0.345000	chr3	33229200	33229400	0.485000
chr10	19405592	19405792	0.340000	chr3	33231200	33231400	0.455000
chr14	74748732	74748932	0.370000	chr3	33252800	33253000	0.380000
chrX	146854219	146854419	0.470000	chr3	33277400	33277600	0.755000
chr14	26413478	26413678	0.350000	chr3	33318400	33318600	0.365000
chr5	50600653	50600853	0.420000	chr3	33355800	33356000	0.430000
chr8	19379662	19379862	0.480000	chr3	33358200	33358400	0.525000
chr3	86105824	86106224	0.422500	chr3	33372800	33373200	0.445000
chr2	230698871	230699071	0.535000	chr3	33377600	33377800	0.615000
chr15	91607249	91607449	0.365000	chr3	33385400	33385600	0.445000
chr7	9587252	9587452	0.405000	chr3	33417200	33417400	0.465000
chr3	56122921	56123121	0.405000	chr3	33425600	33425800	0.430000
chr5	87796970	87797170	0.445000	chr3	33430200	33430400	0.475000
chr2	132760620	132761020	0.365000	chr3	33432800	33433200	0.380000
chr8	4934915	4935515	0.418333	chr3	33437200	33437800	0.428333
chr1	169478791	169478991	0.440000	chr3	33438400	33438600	0.450000
chr2	146837069	146837269	0.330000	chr3	33439000	33439200	0.390000
chr19	3730645	3732245	0.543125	chr3	33439600	33441200	0.678125
chr1	205898716	205899316	0.440000	chr3	33446400	33447000	0.520000
chr7	70700147	70700347	0.405000	chr3	33451800	33452000	0.430000
chr6	83403403	83403603	0.400000	chr3	33458600	33458800	0.465000
chr1	30956392	30956792	0.465000	chr3	33467800	33468200	0.495000
chr3	81251212	81251612	0.415000	chr3	33490600	33491000	0.405000
chr2	84138854	84139054	0.395000	chr3	33491800	33492000	0.425000
chr10	97052028	97052228	0.430000	chr3	33537200	33537400	0.445000
chr4	16571699	16571899	0.380000	chr3	3357000	3357200	0.420000
chr22	12772080	12772280	0.000000	chr3	33575400	33575600	0.295000
chr8	110552413	110552613	0.255000	chr3	33612800	33613000	0.385000
chr6	121595	121795	0.375000	chr3	33613800	33614000	0.380000
chr8	122479243	122479443	0.305000	chr3	33636200	33636400	0.345000
chr1	91051740	91051940	0.250000	chr3	33645400	33645600	0.400000
chr2	13405820	13406020	0.410000	chr3	33649000	33649200	0.450000
chr7	128263933	128264333	0.407500	chr3	33652800	33653200	0.412500
chr2	50100172	50100372	0.410000	chr3	33659000	33659200	0.560000
chr6	168077075	168077275	0.525000	chr3	33659600	33659800	0.575000
chr5	117528882	117529082	0.440000	chr3	3366400	3366600	0.535000
chr1	165607472	165607872	0.340000	chr3	33664200	33664600	0.305000
chr17	69171542	69172542	0.332000	chr3	33716400	33717400	0.404000
chr3	179689017	179689217	0.435000	chr3	33718200	33718400	0.715000
chr6	17502570	17502770	0.360000	chr3	33723400	33723600	0.380000
chrX	82177929	82178129	0.340000	chr3	33746800	33747000	0.385000
chr14	27289216	27289616	0.422500	chr3	33747800	33748200	0.430000
chr5	45716611	45716811	0.310000	chr3	33749600	33749800	0.340000
chr1	149194277	149195077	0.398750	chr3	33787000	33787800	0.467500
chr9	123037124	123037324	0.350000	chr3	33789400	33789600	0.445000
chrX	23510529	23510729	0.350000	chr3	33790000	33790200	0.420000
chr6	144650065	144650265	0.460000	chr3	33791800	33792000	0.500000
chr16	61937583	61937783	0.340000	chr3	33796000	33796200	0.375000
chr12	34235783	34235983	0.375000	chr3	33797800	33798000	0.445000
chr5	40160334	40161134	0.455000	chr3	33798400	33799200	0.651250
chr9	26587968	26588768	0.391250	chr3	33800200	33801000	0.403750
chr7	10689719	10689919	0.415000	chr3	33801400	33801600	0.365000
chr8	131341119	131341319	0.435000	chr3	33802200	33802400	0.440000
chr2	135983825	135984025	0.365000	chr3	33806600	33806800	0.410000
chr6	124311307	124311507	0.430000	chr3	33807200	33807400	0.470000
chr22	46837601	46837801	0.385000	chr3	33824000	33824200	0.390000
chr8	22834997	22835197	0.465000	chr3	33834200	33834400	0.475000
chr1	67340043	67340243	0.380000	chr3	33849000	33849200	0.395000
chr5	73313731	73313931	0.340000	chr3	33883600	33883800	0.405000
chr19	56783854	56784254	0.337500	chr3	33884200	33884600	0.475000
chr8	30048154	30048554	0.422500	chr3	33889600	33890000	0.435000
chr11	76558512	76558712	0.425000	chr3	33895000	33895200	0.480000
chr5	151449551	151449751	0.405000	chr3	33901000	33901200	0.460000
chr19	2959221	2960021	0.506250	chr3	33902000	33902800	0.510000
chr14	31967698	31967898	0.385000	chr3	33905200	33905400	0.505000
chr1	122737113	122737313	0.400000	chr3	33912000	33912200	0.415000
chr20	43935560	43935760	0.540000	chr3	33913600	33913800	0.570000
chr2	106031555	106032755	0.453333	chr3	33914800	33916000	0.492500
chr9	24264208	24264408	0.425000	chr3	33918400	33918600	0.445000
chr4	87584851	87585451	0.418333	chr3	33932400	33933000	0.486667
chr12	72259562	72259762	0.415000	chr3	33936400	33936600	0.490000
chr10	37609926	37610126	0.415000	chr3	33937000	33937200	0.450000
chr10	31576912	31577112	0.510000	chr3	33939200	33939400	0.515000
chr3	62745056	62745256	0.460000	chr3	33942000	33942200	0.480000
chr21	37204099	37204299	0.375000	chr3	33942600	33942800	0.400000
chr21	35610368	35610568	0.430000	chr3	33947600	33947800	0.460000
chr15	22383609	22384009	0.452500	chr3	33955000	33955400	0.467500
chr22	2062107	2062507	0.000000	chr3	33993000	33993400	0.365000
chr6	11632987	11633187	0.490000	chr3	34011400	34011600	0.495000
chr11	43364051	43364251	0.440000	chr3	34015600	34015800	0.455000
chr5	103686335	103686535	0.335000	chr3	34017200	34017400	0.395000
chr1	195185719	195185919	0.365000	chr3	34021400	34021600	0.415000
chr8	17902669	17902869	0.375000	chr3	34044800	34045000	0.395000
chr13	15063700	15063900	0.000000	chr3	34057000	34057200	0.365000
chr4	118567811	118568011	0.410000	chr3	34106800	34107000	0.465000
chr13	68061236	68061436	0.395000	chr3	34109200	34109400	0.410000
chr2	72771992	72772192	0.410000	chr3	34132400	34132600	0.535000
chr5	16034729	16034929	0.405000	chr3	34142000	34142200	0.445000
chr15	50614581	50614781	0.420000	chr3	34198400	34198600	0.445000
chr9	16431141	16431541	0.372500	chr3	34200600	34201000	0.405000
chr5	70136138	70136338	0.350000	chr3	34216800	34217000	0.435000
chr7	96394435	96394635	0.355000	chr3	34262200	34262400	0.445000
chr6	144466028	144466428	0.370000	chr3	34263000	34263400	0.375000
chr4	109296327	109296527	0.355000	chr3	34264800	34265000	0.380000
chr4	142407368	142407568	0.370000	chr3	34268200	34268400	0.415000
chr2	116487513	116487913	0.447500	chr3	34304200	34304600	0.467500
chr8	10923839	10924039	0.480000	chr3	34360800	34361000	0.490000
chr14	80954762	80954962	0.455000	chr3	34362000	34362200	0.460000
chrY	24663826	24664026	0.415000	chr3	34364400	34364600	0.450000
chr5	13355006	13355206	0.460000	chr3	34476000	34476200	0.485000
chr12	36987056	36987256	0.375000	chr3	34483400	34483600	0.380000
chr16	23113634	23113834	0.465000	chr3	34592400	34592600	0.535000
chr16	72351754	72351954	0.315000	chr3	34627800	34628000	0.370000
chr7	72339280	72339480	0.425000	chr3	34669800	34670000	0.430000
chr3	170882022	170882222	0.415000	chr3	34679200	34679400	0.440000
chr2	145111536	145111736	0.395000	chr3	34684000	34684200	0.465000
chr2	216761015	216761415	0.350000	chr3	34692800	34693200	0.370000
chrX	85043844	85044044	0.290000	chr3	34784000	34784200	0.360000
chr15	44010795	44010995	0.395000	chr3	34842800	34843000	0.430000
chr1	79742739	79742939	0.405000	chr3	3514000	3514200	0.370000
chr14	27750910	27751110	0.305000	chr3	35336200	35336400	0.325000
chr1	62256334	62256534	0.455000	chr3	3536200	3536400	0.470000
chr7	155668658	155668858	0.355000	chr3	35371800	35372000	0.365000
chr12	59576009	59576209	0.320000	chr3	35429600	35429800	0.410000
chr5	43797560	43797960	0.410000	chr3	35439600	35440000	0.460000
chr1	200358604	200358804	0.315000	chr3	354400	354600	0.425000
chr16	40369632	40369832	0.000000	chr3	35448200	35448400	0.370000
chr13	60802793	60802993	0.340000	chr3	35448800	35449000	0.350000
chr7	146156656	146156856	0.520000	chr3	35505200	35505400	0.575000
chr14	1711278	1711678	0.000000	chr3	35533200	35533600	0.337500
chr17	57924911	57925111	0.370000	chr3	35556800	35557000	0.390000
chr2	214953711	214953911	0.310000	chr3	35606600	35606800	0.340000
chr2	89442904	89443304	0.000000	chr3	35619000	35619400	0.430000
chr11	33068369	33068969	0.558333	chr3	35639400	35640000	0.666667
chr8	108427983	108428183	0.310000	chr3	35647000	35647200	0.340000
chr11	105269004	105269204	0.340000	chr3	35648600	35648800	0.390000
chr13	39932854	39933054	0.440000	chr3	35654600	35654800	0.445000
chr12	115245839	115246039	0.405000	chr3	35660000	35660200	0.425000
chr5	104030835	104031235	0.495000	chr3	35664600	35665000	0.540000
chr2	138166779	138166979	0.375000	chr3	35690400	35690600	0.400000
chr12	32330379	32330579	0.455000	chr3	35725800	35726000	0.495000
chrY	31304192	31304392	0.000000	chr3	3573400	3573600	0.320000
chr5	23429453	23429653	0.250000	chr3	35745400	35745600	0.325000
chr6	20102603	20102803	0.455000	chr3	3578800	3579000	0.485000
chr6	129098308	129098508	0.410000	chr3	35832200	35832400	0.400000
chr1	183519281	183519481	0.325000	chr3	35857200	35857400	0.355000
chr16	17253459	17253659	0.455000	chr3	3589600	3589800	0.460000
chr10	23678682	23678882	0.415000	chr3	35908400	35908600	0.500000
chr2	182096982	182097182	0.355000	chr3	35924200	35924400	0.480000
chr3	5462886	5463086	0.360000	chr3	35966000	35966200	0.385000
chr9	10047147	10047347	0.340000	chr3	35968400	35968600	0.360000
chrY	41287902	41288102	0.000000	chr3	35969400	35969600	0.290000
chr6	114627851	114628051	0.350000	chr3	35971800	35972000	0.355000
chr1	43355245	43355445	0.415000	chr3	359800	360000	0.455000
chr4	1999627	1999827	0.400000	chr3	36011800	36012000	0.420000
chr8	83460853	83461053	0.295000	chr3	36097400	36097600	0.435000
chr17	11315204	11315404	0.315000	chr3	36166000	36166200	0.360000
chr10	67850923	67851323	0.422500	chr3	3618600	3619000	0.427500
chr16	77744123	77744323	0.410000	chr3	36193600	36193800	0.425000
chr12	90094423	90094623	0.320000	chr3	36211400	36211600	0.385000
chr12	68622775	68622975	0.395000	chr3	36212400	36212600	0.415000
chr12	75825244	75825444	0.420000	chr3	36215200	36215400	0.350000
chr4	38053362	38053562	0.375000	chr3	36228000	36228200	0.455000
chr9	78731509	78731709	0.320000	chr3	3627200	3627400	0.440000
chr1	223420796	223420996	0.355000	chr3	36295400	36295600	0.425000
chrX	8780411	8781011	0.286667	chr3	36301600	36302200	0.378333
chr1	188225532	188225732	0.270000	chr3	3632600	3632800	0.380000
chr2	18228978	18229178	0.355000	chr3	36360200	36360400	0.385000
chr5	118422700	118422900	0.385000	chr3	36368000	36368200	0.465000
chr20	44180666	44181066	0.505000	chr3	36380200	36380600	0.767500
chr6	160236705	160236905	0.430000	chr3	36393600	36393800	0.490000
chr11	89231239	89231439	0.310000	chr3	36434400	36434600	0.390000
chr5	139482037	139483037	0.548000	chr3	36453200	36454200	0.628000
chr2	236017452	236017652	0.455000	chr3	36476400	36476600	0.490000
chr17	51379750	51379950	0.470000	chr3	36482400	36482600	0.490000
chr13	27591665	27591865	0.425000	chr3	36494800	36495000	0.500000
chr6	127080333	127080733	0.317500	chr3	36501600	36502000	0.320000
chr17	57521578	57521778	0.480000	chr3	36546400	36546600	0.545000
chrX	116152262	116152462	0.355000	chr3	36557400	36557600	0.480000
chr3	162941517	162941717	0.375000	chr3	36563000	36563200	0.385000
chrX	155411257	155411457	0.380000	chr3	36607000	36607200	0.415000
chr9	127667248	127667848	0.398333	chr3	3666400	3667000	0.498333
chr1	113600175	113600375	0.415000	chr3	36701000	36701200	0.465000
chr4	42986582	42987382	0.351250	chr3	36707600	36708400	0.440000
chr11	25419125	25419325	0.355000	chr3	36729600	36729800	0.395000
chr7	32981406	32981606	0.415000	chr3	36736400	36736600	0.440000
chr17	18005155	18005555	0.502500	chr3	36764200	36764600	0.795000
chr8	41604599	41604799	0.450000	chr3	36787400	36787600	0.495000
chr6	44346337	44346537	0.465000	chr3	36792400	36792600	0.520000
chr3	76541429	76541829	0.425000	chr3	36814800	36815200	0.427500
chr1	231820715	231820915	0.470000	chr3	36823200	36823400	0.490000
chr14	33102653	33102853	0.405000	chr3	36843000	36843200	0.465000
chr6	38725164	38725364	0.460000	chr3	36843800	36844000	0.480000
chr10	25491884	25492084	0.425000	chr3	36864400	36864600	0.435000
chr4	76559813	76560013	0.470000	chr3	36869000	36869200	0.475000
chr10	121384231	121384431	0.430000	chr3	36875400	36875600	0.450000
chr11	105829500	105830100	0.391667	chr3	36876400	36877000	0.428333
chrX	106537339	106537739	0.402500	chr3	36891600	36892000	0.460000
chr1	85858084	85858484	0.360000	chr3	36893000	36893400	0.380000
chr5	157275678	157275878	0.310000	chr3	36895000	36895200	0.410000
chr12	61555485	61555685	0.260000	chr3	36896000	36896200	0.345000
chr1	80523626	80523826	0.310000	chr3	36900800	36901000	0.365000
chr13	16510763	16510963	0.365000	chr3	36903200	36903400	0.495000
chr22	45714369	45714569	0.465000	chr3	36904800	36905000	0.515000
chr3	182222839	182223439	0.341667	chr3	36906600	36907200	0.395000
chr16	7451665	7452265	0.420000	chr3	36908000	36908600	0.448333
chr3	165426171	165426371	0.390000	chr3	36912600	36912800	0.405000
chr6	92168702	92168902	0.245000	chr3	36918200	36918400	0.330000
chr5	113629710	113629910	0.430000	chr3	36922800	36923000	0.455000
chr8	7470546	7470746	0.450000	chr3	36923600	36923800	0.550000
chr15	982855	983255	0.000000	chr3	36925200	36925600	0.307500
chr17	76729810	76730010	0.305000	chr3	36933000	36933200	0.435000
chr8	122718975	122719175	0.390000	chr3	36941800	36942000	0.495000
chr5	133784334	133785534	0.477500	chr3	36944000	36945200	0.692500
chr18	24782552	24782752	0.420000	chr3	36954800	36955000	0.465000
chr9	106703904	106704104	0.405000	chr3	36956200	36956400	0.425000
chr6	150538678	150538878	0.515000	chr3	36957200	36957400	0.530000
chr6	100061502	100061902	0.365000	chr3	36958000	36958400	0.420000
chr1	11220510	11220710	0.405000	chr3	36958800	36959000	0.475000
chr2	111630042	111630642	0.430000	chr3	36969600	36970200	0.481667
chr16	69194510	69194710	0.360000	chr3	36972200	36972400	0.425000
chr13	57383499	57383699	0.265000	chr3	36973200	36973400	0.410000
chr4	169967784	169967984	0.365000	chr3	37024200	37024400	0.375000
chr6	46614200	46615200	0.393000	chr3	37025000	37026000	0.394000
chr12	92427301	92427701	0.447500	chr3	37028400	37028800	0.450000
chr8	25321854	25322054	0.360000	chr3	37054600	37054800	0.370000
chr17	10100995	10101195	0.510000	chr3	37055200	37055400	0.535000
chr4	80941749	80941949	0.475000	chr3	37061200	37061400	0.520000
chr7	20516119	20516319	0.365000	chr3	37073000	37073200	0.400000
chr12	62223525	62223725	0.290000	chr3	37097600	37097800	0.365000
chr6	134885326	134885526	0.250000	chr3	37125800	37126000	0.290000
chr4	17943637	17943837	0.370000	chr3	37130000	37130200	0.395000
chr12	126863787	126863987	0.340000	chr3	37136200	37136400	0.385000
chr9	62069104	62069304	0.435000	chr3	37139600	37139800	0.450000
chr2	194525715	194525915	0.280000	chr3	37145000	37145200	0.270000
chr2	61972314	61972514	0.355000	chr3	37145800	37146000	0.375000
chr10	109031482	109031682	0.325000	chr3	37147800	37148000	0.385000
chr6	160970648	160970848	0.455000	chr3	37163400	37163600	0.520000
chr9	37520509	37520709	0.430000	chr3	37171200	37171400	0.500000
chr15	15078755	15078955	0.000000	chr3	37174800	37175000	0.350000
chr8	22973527	22973727	0.535000	chr3	37175600	37175800	0.555000
chr1	237042966	237043966	0.526000	chr3	37176200	37177200	0.624000
chr6	43781873	43782073	0.470000	chr3	37179600	37179800	0.515000
chr11	96875534	96875734	0.430000	chr3	37181800	37182000	0.490000
chr6	89071915	89072115	0.445000	chr3	37190800	37191000	0.470000
chr1	123777631	123778031	0.400000	chr3	37213000	37213400	0.427500
chrY	13640916	13641716	0.420000	chr3	37216800	37217600	0.525000
chr8	27456852	27457052	0.450000	chr3	37218400	37218600	0.550000
chr5	159133164	159133364	0.410000	chr3	37223200	37223400	0.520000
chr2	90090806	90091006	0.340000	chr3	37225600	37225800	0.405000
chr10	67892816	67893016	0.435000	chr3	37228000	37228200	0.500000
chrX	73440633	73440833	0.420000	chr3	37228800	37229000	0.505000
chr1	248756893	248757093	0.480000	chr3	37229800	37230000	0.520000
chr10	41795706	41796106	0.362500	chr3	37236000	37236400	0.395000
chr13	39823399	39823599	0.435000	chr3	37237400	37237600	0.440000
chr4	75269731	75269931	0.390000	chr3	37240600	37240800	0.435000
chr4	131651033	131651233	0.425000	chr3	37242000	37242200	0.505000
chr6	30560085	30560285	0.510000	chr3	37243200	37243400	0.705000
chr22	24318373	24318773	0.535000	chr3	37244000	37244400	0.565000
chrY	46420510	46420710	0.000000	chr3	37245200	37245400	0.345000
chrX	77890812	77891012	0.350000	chr3	37246600	37246800	0.355000
chrX	125183994	125184194	0.375000	chr3	37247200	37247400	0.440000
chr2	148892065	148892265	0.425000	chr3	37256600	37256800	0.450000
chr10	114898761	114898961	0.315000	chr3	37272800	37273000	0.310000
chr4	73012454	73012654	0.490000	chr3	37275600	37275800	0.590000
chr7	76824879	76825079	0.355000	chr3	37286600	37286800	0.380000
chr10	82826515	82826715	0.415000	chr3	37291400	37291600	0.420000
chr2	168679825	168680025	0.360000	chr3	37296000	37296200	0.395000
chr4	59628340	59628740	0.407500	chr3	37302000	37302400	0.425000
chrY	17527353	17527553	0.400000	chr3	37325200	37325400	0.375000
chr14	40886347	40886547	0.380000	chr3	37375800	37376000	0.445000
chr1	91686817	91687017	0.465000	chr3	37386800	37387000	0.485000
chr14	45537051	45537251	0.575000	chr3	37431000	37431200	0.590000
chr3	113545992	113546192	0.425000	chr3	37435800	37436000	0.495000
chrX	94623998	94624198	0.445000	chr3	37440000	37440200	0.455000
chrX	120855901	120856101	0.325000	chr3	37445200	37445400	0.485000
chr15	67520827	67521027	0.555000	chr3	37452000	37452200	0.825000
chr1	154875209	154875409	0.495000	chr3	37452800	37453000	0.675000
chr9	32566637	32566837	0.585000	chr3	37454000	37454200	0.600000
chr2	21347433	21347633	0.455000	chr3	37457400	37457600	0.540000
chr3	106431696	106431896	0.435000	chr3	37458200	37458400	0.505000
chr9	40472645	40472845	0.400000	chr3	37466800	37467000	0.460000
chrX	140069636	140069836	0.425000	chr3	37474800	37475000	0.485000
chr15	55237658	55237858	0.360000	chr3	37477800	37478000	0.335000
chr20	769333	769533	0.490000	chr3	37480000	37480200	0.505000
chr4	108294495	108294695	0.440000	chr3	37493200	37493400	0.455000
chr4	185813339	185813539	0.550000	chr3	37494400	37494600	0.575000
chr3	126696822	126697022	0.440000	chr3	37509200	37509400	0.450000
chr11	6830221	6830421	0.405000	chr3	37510800	37511000	0.425000
chr5	145793299	145793499	0.370000	chr3	37519800	37520000	0.505000
chrX	66919326	66919526	0.385000	chr3	37531200	37531400	0.500000
chr21	25792331	25792531	0.360000	chr3	37533600	37533800	0.485000
chr5	47886211	47886411	0.395000	chr3	37535600	37535800	0.440000
chr20	47427304	47427504	0.495000	chr3	37545600	37545800	0.620000
chr4	163562910	163563110	0.410000	chr3	37547000	37547200	0.455000
chr1	56346035	56346235	0.330000	chr3	37551000	37551200	0.335000
chr14	56859014	56859214	0.460000	chr3	37552000	37552200	0.500000
chr1	222439541	222439741	0.445000	chr3	37554400	37554600	0.585000
chr3	21996876	21997076	0.270000	chr3	37557000	37557200	0.405000
chr1	109204952	109205152	0.350000	chr3	37559600	37559800	0.470000
chr5	69277685	69277885	0.410000	chr3	37590800	37591000	0.585000
chr22	39286623	39286823	0.485000	chr3	37597800	37598000	0.535000
chr5	93257327	93257527	0.355000	chr3	37599200	37599400	0.515000
chrX	138859381	138859581	0.330000	chr3	37676200	37676400	0.360000
chr8	89256889	89257089	0.390000	chr3	37712600	37712800	0.435000
chr4	68438439	68438639	0.405000	chr3	37726600	37726800	0.520000
chr3	185823062	185823262	0.350000	chr3	37736800	37737000	0.440000
chr19	57906471	57906671	0.530000	chr3	37741800	37742000	0.555000
chr2	36812864	36813064	0.460000	chr3	37745200	37745400	0.490000
chr7	71876711	71876911	0.390000	chr3	37753600	37753800	0.445000
chr12	112542555	112542955	0.462500	chr3	37765600	37766000	0.500000
chr1	236138289	236138489	0.440000	chr3	37771200	37771400	0.450000
chr18	74916575	74916775	0.490000	chr3	37772800	37773000	0.545000
chr3	109981469	109981669	0.335000	chr3	3777800	3778000	0.360000
chr17	26011038	26011238	0.405000	chr3	37779600	37779800	0.415000
chr15	30903060	30903260	0.490000	chr3	37806400	37806600	0.595000
chr14	31136451	31136651	0.430000	chr3	37824200	37824400	0.450000
chr17	41928750	41929350	0.490000	chr3	37853800	37854400	0.560000
chr20	19052524	19052724	0.400000	chr3	37855400	37855600	0.550000
chr2	219408180	219408980	0.601250	chr3	37860400	37861200	0.692500
chr1	152460690	152460890	0.460000	chr3	37862400	37862600	0.615000
chr5	96704027	96704227	0.435000	chr3	37863000	37863200	0.565000
chr5	162060576	162060976	0.427500	chr3	37888400	37888800	0.437500
chr15	47552024	47552224	0.360000	chr3	37897800	37898000	0.370000
chr10	116119755	116119955	0.450000	chr3	37899400	37899600	0.500000
chr11	104557744	104557944	0.390000	chr3	37900000	37900200	0.435000
chr13	83952347	83952547	0.435000	chr3	37906400	37906600	0.460000
chr5	72891272	72891472	0.555000	chr3	37909400	37909600	0.565000
chr7	126375539	126375739	0.470000	chr3	37912200	37912400	0.495000
chr9	100463258	100463458	0.380000	chr3	37913600	37913800	0.410000
chr15	92323359	92323559	0.315000	chr3	37917600	37917800	0.370000
chr1	237873279	237873479	0.380000	chr3	37923000	37923200	0.520000
chr2	137348589	137348789	0.330000	chr3	37956000	37956200	0.415000
chr4	172976235	172976435	0.265000	chr3	37957200	37957400	0.365000
chr22	41674212	41674412	0.545000	chr3	37967400	37967600	0.565000
chr6	98477275	98477475	0.425000	chr3	37969600	37969800	0.630000
chr20	27348591	27348791	0.375000	chr3	37974800	37975000	0.535000
chr20	40293612	40295012	0.442143	chr3	37979600	37981000	0.461429
chr11	51630985	51631185	0.390000	chr3	37983800	37984000	0.420000
chr20	36295218	36295618	0.485000	chr3	37985800	37986200	0.540000
chr3	11012530	11012730	0.465000	chr3	3798600	3798800	0.565000
chr1	180596370	180596970	0.511667	chr3	37986800	37987400	0.621667
chr6	66135701	66135901	0.415000	chr3	37987800	37988000	0.525000
chr17	80651213	80651413	0.460000	chr3	37988400	37988600	0.465000
chr6	15449908	15450508	0.406667	chr3	3799200	3799800	0.755000
chr9	28971176	28971976	0.505000	chr3	37993800	37994600	0.638750
chr15	52742592	52742992	0.475000	chr3	37995600	37996000	0.520000
chr7	38881086	38881486	0.470000	chr3	37996800	37997200	0.485000
chr5	1015238	1015438	0.590000	chr3	37998400	37998600	0.595000
chr5	82517144	82517344	0.395000	chr3	37999000	37999200	0.765000
chr17	574718	574918	0.415000	chr3	38001600	38001800	0.600000
chr18	58284678	58284878	0.390000	chr3	3800200	3800400	0.695000
chr2	71811779	71812179	0.567500	chr3	38003400	38003800	0.577500
chr8	54908815	54909015	0.440000	chr3	38004400	38004600	0.555000
chr22	37584716	37585316	0.538333	chr3	38007200	38007800	0.573333
chr5	78904804	78905004	0.520000	chr3	38008600	38008800	0.620000
chr12	38230395	38230595	0.575000	chr3	38017400	38017600	0.610000
chrY	18842496	18844496	0.432000	chr3	38018000	38020000	0.561500
chr12	122251987	122252587	0.518333	chr3	38021600	38022200	0.548333
chr1	92101350	92102950	0.398750	chr3	38023600	38025200	0.595000
chr4	108426519	108426719	0.405000	chr3	38025800	38026000	0.485000
chr6	97244185	97244385	0.490000	chr3	38029800	38030000	0.720000
chr4	131101161	131101361	0.535000	chr3	38030600	38030800	0.595000
chr2	135529043	135529443	0.387500	chr3	38031200	38031600	0.620000
chr22	27655896	27656896	0.469000	chr3	38038600	38039600	0.512000
chr4	54946909	54947109	0.430000	chr3	38040000	38040200	0.520000
chr5	165998725	165998925	0.390000	chr3	38043600	38043800	0.415000
chr15	28054821	28055021	0.465000	chr3	38054000	38054200	0.485000
chr14	64329472	64329672	0.415000	chr3	38064200	38064400	0.440000
chr4	120073825	120074025	0.310000	chr3	38081000	38081200	0.470000
chr12	26141832	26142032	0.440000	chr3	38102600	38102800	0.475000
chr5	91834995	91835195	0.350000	chr3	38108800	38109000	0.560000
chr20	10628583	10629183	0.465000	chr3	38115000	38115600	0.595000
chr4	82715306	82715506	0.545000	chr3	38116800	38117000	0.625000
chr7	105553631	105554431	0.498750	chr3	38118000	38118800	0.556250
chr21	42432254	42432654	0.430000	chr3	38131600	38132000	0.532500
chr8	112147933	112148133	0.340000	chr3	38136000	38136200	0.450000
chr17	80317316	80317716	0.582500	chr3	38137000	38137400	0.635000
chr16	58560398	58560598	0.435000	chr3	38138000	38138200	0.615000
chr12	7980943	7981143	0.525000	chr3	38138600	38138800	0.715000
chrX	120476195	120476395	0.510000	chr3	38139800	38140000	0.565000
chr5	51644297	51644497	0.310000	chr3	38147600	38147800	0.385000
chr13	78562064	78562264	0.360000	chr3	38148400	38148600	0.355000
chr3	46237754	46237954	0.365000	chr3	38149800	38150000	0.425000
chr10	103179218	103179818	0.411667	chr3	38150800	38151400	0.436667
chr3	140326571	140326771	0.405000	chr3	38152000	38152200	0.430000
chr1	165030427	165030627	0.450000	chr3	38152800	38153000	0.455000
chr7	30219826	30220226	0.357500	chr3	38154000	38154400	0.385000
chr3	58791726	58791926	0.395000	chr3	38154800	38155000	0.440000
chr8	32640963	32641163	0.430000	chr3	38157200	38157400	0.490000
chr17	24645123	24645323	0.415000	chr3	38163200	38163400	0.510000
chrX	125329706	125330906	0.346667	chr3	38164800	38166000	0.642500
chr5	67912872	67913072	0.305000	chr3	38169000	38169200	0.325000
chr3	73567940	73568140	0.425000	chr3	3818000	3818200	0.440000
chr5	10840522	10840722	0.455000	chr3	38185800	38186000	0.460000
chr3	130965532	130965732	0.410000	chr3	38203800	38204000	0.560000
chr17	6852387	6852587	0.490000	chr3	38204600	38204800	0.540000
chr11	9023597	9023797	0.435000	chr3	38205600	38205800	0.530000
chr16	34067869	34068069	0.385000	chr3	38207400	38207600	0.480000
chr12	104761974	104762174	0.465000	chr3	38222400	38222600	0.480000
chr6	33262106	33262506	0.360000	chr3	38228000	38228400	0.375000
chr5	47754730	47755330	0.386667	chr3	38264400	38265000	0.475000
chr8	105965307	105965907	0.388333	chr3	38268200	38268800	0.416667
chr19	9498099	9498299	0.490000	chr3	38273000	38273200	0.510000
chr2	195846610	195846810	0.490000	chr3	38282000	38282200	0.555000
chr18	73686707	73686907	0.505000	chr3	38289600	38289800	0.585000
chr2	26218305	26218505	0.330000	chr3	38311600	38311800	0.380000
chr1	238294301	238294501	0.560000	chr3	38313800	38314000	0.590000
chrX	42247744	42247944	0.440000	chr3	38314400	38314600	0.525000
chr19	6681297	6681497	0.455000	chr3	38327600	38327800	0.485000
chrX	135958113	135958313	0.425000	chr3	38346800	38347000	0.740000
chr2	152270913	152271113	0.510000	chr3	38347800	38348000	0.540000
chr7	49994286	49994486	0.490000	chr3	38349000	38349200	0.505000
chr3	190521748	190521948	0.370000	chr3	38349800	38350000	0.445000
chr4	87063251	87063651	0.490000	chr3	38355000	38355400	0.495000
chr18	73176884	73177284	0.445000	chr3	38360000	38360400	0.507500
chr12	12110797	12110997	0.475000	chr3	38374400	38374600	0.565000
chr10	29152398	29152798	0.447500	chr3	38389000	38389400	0.472500
chr8	14738655	14739055	0.412500	chr3	38438400	38438800	0.425000
chr22	21359763	21360363	0.583333	chr3	38453200	38453800	0.630000
chr10	13059931	13061531	0.450625	chr3	38454200	38455800	0.681875
chr2	230385683	230386083	0.495000	chr3	38457600	38458000	0.550000
chr7	68981033	68981233	0.395000	chr3	38480000	38480200	0.415000
chr5	78684518	78684718	0.400000	chr3	38482000	38482200	0.475000
chr8	63860224	63860424	0.520000	chr3	38496200	38496400	0.690000
chr5	153780018	153780218	0.440000	chr3	38519800	38520000	0.470000
chr2	113874954	113875154	0.480000	chr3	38528600	38528800	0.540000
chr19	18167789	18167989	0.525000	chr3	38533400	38533600	0.675000
chr6	3216972	3217172	0.435000	chr3	38567600	38567800	0.585000
chr1	121234461	121234661	0.540000	chr3	38573800	38574000	0.545000
chr3	177343800	177344000	0.370000	chr3	38623600	38623800	0.645000
chr2	236013815	236014215	0.532500	chr3	38628000	38628400	0.597500
chr4	127881169	127881569	0.672500	chr3	38649600	38650000	0.782500
chr14	95496215	95496415	0.470000	chr3	38651400	38651600	0.535000
chr2	20990920	20991120	0.445000	chr3	38655800	38656000	0.510000
chr17	38410017	38410217	0.500000	chr3	38662600	38662800	0.515000
chr6	69072899	69073099	0.400000	chr3	38716400	38716600	0.440000
chr19	11004283	11004683	0.485000	chr3	38717600	38718000	0.517500
chr13	82150119	82150319	0.400000	chr3	38723000	38723200	0.455000
chr4	3089050	3089250	0.430000	chr3	38724200	38724400	0.470000
chr2	196229371	196229571	0.500000	chr3	38725800	38726000	0.510000
chr3	73086898	73087098	0.430000	chr3	38738800	38739000	0.525000
chr17	10797810	10798010	0.510000	chr3	38739400	38739600	0.570000
chr12	68236517	68236717	0.435000	chr3	38760200	38760400	0.495000
chr16	36538843	36539043	0.410000	chr3	38834200	38834400	0.570000
chr11	57274409	57274609	0.415000	chr3	38844000	38844200	0.495000
chr4	170818833	170819033	0.330000	chr3	3887400	3887600	0.335000
chr11	92542503	92542903	0.325000	chr3	38878600	38879000	0.365000
chr6	22187619	22187819	0.330000	chr3	38958400	38958600	0.415000
chr2	78472568	78472968	0.385000	chr3	38961000	38961400	0.407500
chr15	87142972	87143372	0.400000	chr3	38980800	38981200	0.417500
chr2	195004023	195004423	0.385000	chr3	39000000	39000400	0.420000
chr1	34720295	34720895	0.443333	chr3	39021800	39022400	0.450000
chr12	87655386	87655586	0.365000	chr3	39025600	39025800	0.450000
chrY	24838019	24838219	0.320000	chr3	39031000	39031200	0.365000
chr3	140135378	140135578	0.355000	chr3	39050200	39050400	0.425000
chr10	116771689	116772489	0.571250	chr3	39051800	39052600	0.660000
chr12	55212003	55212203	0.455000	chr3	39065200	39065400	0.470000
chrX	36804543	36805143	0.360000	chr3	39072600	39073200	0.413333
chr3	39778340	39778540	0.445000	chr3	39080200	39080400	0.460000
chr6	125912708	125912908	0.395000	chr3	39086200	39086400	0.460000
chr4	68603423	68603623	0.410000	chr3	39091000	39091200	0.420000
chr2	182710861	182711061	0.400000	chr3	39095000	39095200	0.425000
chr12	13058700	13058900	0.440000	chr3	39101200	39101400	0.545000
chr1	215942838	215943038	0.495000	chr3	39103400	39103600	0.575000
chr1	248318446	248318646	0.505000	chr3	39104400	39104600	0.590000
chr4	54426675	54426875	0.410000	chr3	39107000	39107200	0.690000
chr14	89670019	89670219	0.465000	chr3	39107600	39107800	0.635000
chrX	40541072	40541272	0.420000	chr3	39108400	39108600	0.500000
chr11	55772056	55772256	0.500000	chr3	39110200	39110400	0.605000
chr4	57183692	57183892	0.480000	chr3	39118200	39118400	0.535000
chr8	142548353	142548553	0.510000	chr3	39125400	39125600	0.545000
chr2	215559503	215559703	0.435000	chr3	39126600	39126800	0.540000
chr4	12449006	12449206	0.375000	chr3	39128000	39128200	0.450000
chr4	143498010	143498210	0.415000	chr3	39134000	39134200	0.485000
chr1	94890352	94890752	0.477500	chr3	39136400	39136800	0.587500
chr18	19840558	19840758	0.390000	chr3	39138800	39139000	0.415000
chr16	54739728	54739928	0.400000	chr3	39140000	39140200	0.415000
chr11	42562338	42562538	0.395000	chr3	39140600	39140800	0.490000
chr2	1094767	1095367	0.508333	chr3	39141200	39141800	0.593333
chr1	94871087	94871487	0.525000	chr3	39146000	39146400	0.535000
chr9	15381030	15381230	0.550000	chr3	39147200	39147400	0.620000
chrX	44168823	44169023	0.410000	chr3	39147800	39148000	0.565000
chr20	20020765	20021165	0.545000	chr3	39148400	39148800	0.547500
chr12	51748574	51749174	0.416667	chr3	39149200	39149800	0.468333
chr10	68578967	68580767	0.436667	chr3	39150600	39152400	0.567222
chr9	38067522	38067722	0.600000	chr3	39152800	39153000	0.700000
chr1	228775712	228775912	0.500000	chr3	39153600	39153800	0.795000
chr8	139894999	139895199	0.575000	chr3	39154600	39154800	0.610000
chr1	54028596	54028996	0.457500	chr3	39166200	39166600	0.460000
chr11	99279808	99280208	0.317500	chr3	39167200	39167600	0.355000
chr10	101669433	101669633	0.515000	chr3	39176200	39176400	0.525000
chr17	19532344	19533144	0.511250	chr3	39177400	39178200	0.581250
chr2	12146557	12146757	0.425000	chr3	39178600	39178800	0.510000
chr16	10676238	10676638	0.545000	chr3	39180800	39181200	0.757500
chr16	35102820	35103020	0.405000	chr3	39183000	39183200	0.535000
chr6	11437618	11437818	0.505000	chr3	39184400	39184600	0.545000
chr10	84998264	84998664	0.440000	chr3	39189800	39190200	0.520000
chr14	78091704	78091904	0.510000	chr3	39202200	39202400	0.535000
chr2	106204835	106205035	0.405000	chr3	39208600	39208800	0.455000
chr3	161286752	161286952	0.365000	chr3	39216200	39216400	0.410000
chr8	76842608	76842808	0.435000	chr3	39220800	39221000	0.510000
chr4	79131608	79131808	0.325000	chr3	39222600	39222800	0.370000
chr17	33556334	33556534	0.415000	chr3	39228400	39228600	0.425000
chr21	9099278	9099478	0.425000	chr3	39234800	39235000	0.520000
chr14	80104191	80104591	0.402500	chr3	39241600	39242000	0.405000
chr11	49208502	49208702	0.505000	chr3	39249400	39249600	0.545000
chr17	70777820	70778020	0.365000	chr3	39250200	39250400	0.450000
chr7	47156566	47156766	0.350000	chr3	39255600	39255800	0.525000
chr20	54748174	54748374	0.470000	chr3	39256800	39257000	0.530000
chr2	118521981	118522181	0.375000	chr3	39261000	39261200	0.485000
chr6	11801754	11801954	0.390000	chr3	39263000	39263200	0.480000
chr1	147625127	147625927	0.415000	chr3	39263600	39264400	0.445000
chr22	27458395	27458995	0.511667	chr3	39267600	39268200	0.538333
chr3	180776890	180777090	0.385000	chr3	39271400	39271600	0.450000
chr1	58725585	58725985	0.382500	chr3	39272200	39272600	0.430000
chr2	17757439	17757639	0.405000	chr3	39276800	39277000	0.425000
chr14	82237936	82238136	0.275000	chr3	39280000	39280200	0.470000
chr10	78966045	78966245	0.570000	chr3	39281600	39281800	0.580000
chr11	77353696	77353896	0.355000	chr3	39284600	39284800	0.415000
chr5	48879484	48879884	0.400000	chr3	39287200	39287600	0.405000
chr18	31722635	31722835	0.470000	chr3	39288400	39288600	0.580000
chr2	100404060	100404260	0.570000	chr3	39292000	39292200	0.595000
chr2	174644463	174644663	0.475000	chr3	39294600	39294800	0.555000
chr12	38231311	38231511	0.400000	chr3	39317600	39317800	0.445000
chrX	108746527	108746927	0.360000	chr3	39321600	39322000	0.470000
chr12	112713571	112713971	0.425000	chr3	39323600	39324000	0.427500
chr2	115907321	115907521	0.480000	chr3	39339200	39339400	0.545000
chr7	29351776	29352376	0.466667	chr3	39347200	39347800	0.471667
chr2	81893842	81894242	0.335000	chr3	39350800	39351200	0.402500
chr11	114287314	114287514	0.350000	chr3	39353600	39353800	0.365000
chr10	51779084	51779284	0.340000	chr3	39359000	39359200	0.420000
chr2	127541110	127541510	0.525000	chr3	39361600	39362000	0.540000
chr19	22403150	22403350	0.280000	chr3	39386000	39386200	0.315000
chr13	51580472	51580672	0.430000	chr3	39387000	39387200	0.460000
chr6	404380	404580	0.495000	chr3	39387600	39387800	0.505000
chr7	137684629	137684829	0.460000	chr3	39388800	39389000	0.465000
chr7	103296922	103297122	0.425000	chr3	39398800	39399000	0.440000
chr11	19619379	19619579	0.395000	chr3	39400200	39400400	0.400000
chr2	16611263	16611863	0.503333	chr3	39404800	39405400	0.528333
chr1	32046788	32047388	0.468333	chr3	39406400	39407000	0.621667
chr3	91318672	91318872	0.405000	chr3	39407400	39407600	0.410000
chr1	174373647	174374247	0.415000	chr3	39408000	39408600	0.428333
chr8	18793828	18794028	0.350000	chr3	39409000	39409200	0.435000
chrX	122755205	122755405	0.440000	chr3	39410000	39410200	0.450000
chr1	85298977	85299777	0.435000	chr3	39414000	39414800	0.505000
chr4	186366771	186367171	0.400000	chr3	39416000	39416400	0.532500
chr12	118585450	118585650	0.385000	chr3	39417400	39417600	0.510000
chr11	110577479	110577679	0.385000	chr3	39420600	39420800	0.515000
chr14	39777765	39778165	0.365000	chr3	39423400	39423800	0.390000
chr14	102600193	102600393	0.545000	chr3	39443600	39443800	0.575000
chr1	168666487	168666687	0.410000	chr3	39448000	39448200	0.430000
chr20	14981793	14982193	0.415000	chr3	39498600	39499000	0.452500
chr17	4382747	4382947	0.545000	chr3	39502800	39503000	0.570000
chr4	25884283	25884683	0.412500	chr3	39592600	39593000	0.452500
chr1	85545890	85546890	0.362000	chr3	39637800	39638800	0.414000
chr1	151719644	151719844	0.425000	chr3	39639400	39639600	0.440000
chr13	77577594	77577794	0.395000	chr3	39640000	39640200	0.400000
chr10	26241869	26242069	0.460000	chr3	39651000	39651200	0.515000
chr5	11744860	11745260	0.420000	chr3	39656200	39656600	0.462500
chr18	11371887	11372087	0.270000	chr3	39668600	39668800	0.375000
chr4	121552950	121553150	0.380000	chr3	39762800	39763000	0.395000
chr11	60169639	60170239	0.428333	chr3	39809600	39810200	0.713333
chr9	97207837	97208037	0.395000	chr3	39960800	39961000	0.450000
chrX	42541432	42541632	0.395000	chr3	3998200	3998400	0.435000
chr18	1207800	1208000	0.350000	chr3	40069000	40069200	0.415000
chr10	94681928	94682128	0.420000	chr3	4009800	4010000	0.405000
chr1	47562989	47563189	0.415000	chr3	40110000	40110200	0.515000
chr16	14878637	14878837	0.490000	chr3	40128200	40128400	0.510000
chr4	16283330	16283530	0.435000	chr3	40152600	40152800	0.465000
chr4	130625573	130625773	0.415000	chr3	40179000	40179200	0.460000
chr2	48713700	48713900	0.465000	chr3	40192000	40192200	0.480000
chr2	158629042	158629242	0.390000	chr3	40192800	40193000	0.455000
chr12	64348135	64348335	0.455000	chr3	4019600	4019800	0.465000
chr15	48449069	48449269	0.350000	chr3	40207800	40208000	0.345000
chr2	55152691	55152891	0.455000	chr3	40241000	40241200	0.505000
chr5	35788261	35788461	0.340000	chr3	40252600	40252800	0.435000
chr4	147734167	147734567	0.430000	chr3	40278800	40279200	0.470000
chr20	26058850	26059050	0.585000	chr3	40290600	40290800	0.630000
chr17	79171532	79171732	0.405000	chr3	40292800	40293000	0.455000
chr15	19422909	19423309	0.397500	chr3	40299200	40299600	0.405000
chr2	217119546	217120146	0.438333	chr3	40300000	40300600	0.440000
chr7	5359990	5360990	0.516000	chr3	40309400	40310400	0.653000
chrY	18359464	18359664	0.355000	chr3	40310800	40311000	0.380000
chr6	68822621	68823021	0.322500	chr3	40312600	40313000	0.385000
chr3	126600369	126600969	0.403333	chr3	40314200	40314800	0.466667
chr3	88131684	88131884	0.365000	chr3	40317200	40317400	0.395000
chrX	7382607	7382807	0.330000	chr3	40327800	40328000	0.365000
chr3	101721105	101721305	0.435000	chr3	40336800	40337000	0.450000
chr6	167376295	167376695	0.395000	chr3	40337400	40337800	0.465000
chr15	84853684	84853884	0.410000	chr3	40352200	40352400	0.430000
chr2	63812395	63812595	0.360000	chr3	40365000	40365200	0.365000
chr3	59866564	59866764	0.430000	chr3	40365800	40366000	0.435000
chrY	16429096	16429296	0.405000	chr3	40367000	40367200	0.425000
chr1	52012203	52012403	0.450000	chr3	40372200	40372400	0.460000
chr1	10201746	10201946	0.465000	chr3	40380000	40380200	0.470000
chr13	97412239	97412839	0.425000	chr3	40382400	40383000	0.468333
chr15	101502930	101503930	0.544000	chr3	40386200	40387200	0.578000
chr14	75528086	75528486	0.437500	chr3	40418000	40418400	0.452500
chr2	208231416	208232016	0.436667	chr3	40452800	40453400	0.600000
chr1	90792333	90792533	0.390000	chr3	40454000	40454200	0.490000
chr17	38890797	38891797	0.570000	chr3	40457200	40458200	0.575000
chr22	47971230	47972030	0.425000	chr3	40463200	40464000	0.430000
chr5	93467244	93467844	0.391667	chr3	40464400	40465000	0.420000
chr12	75643190	75643390	0.410000	chr3	40465600	40465800	0.465000
chr4	64732772	64732972	0.355000	chr3	40470800	40471000	0.390000
chr4	42270776	42271376	0.420000	chr3	40476600	40477200	0.481667
chr2	202691076	202691276	0.455000	chr3	40477800	40478000	0.515000
chr20	55991030	55991230	0.400000	chr3	40483200	40483400	0.420000
chr4	145572994	145573394	0.382500	chr3	40502000	40502400	0.460000
chr8	102752215	102752815	0.480000	chr3	40505800	40506400	0.605000
chrX	132479698	132479898	0.455000	chr3	40523800	40524000	0.480000
chr3	90021517	90021917	0.470000	chr3	40524600	40525000	0.705000
chr4	181285906	181286106	0.475000	chr3	40580600	40580800	0.480000
chr6	580274	580474	0.445000	chr3	40584600	40584800	0.640000
chr6	114490803	114491003	0.395000	chr3	4061200	4061400	0.370000
chr11	18818557	18818757	0.485000	chr3	40615600	40615800	0.585000
chrX	133913794	133913994	0.430000	chr3	4062000	4062200	0.490000
chr6	65312842	65313242	0.460000	chr3	40623600	40624000	0.462500
chr4	46462810	46463210	0.380000	chr3	4065000	4065400	0.405000
chr8	15708815	15709015	0.295000	chr3	40661400	40661600	0.370000
chr12	66703602	66703802	0.435000	chr3	40679400	40679600	0.460000
chr4	156999713	156999913	0.395000	chr3	40681800	40682000	0.420000
chr18	24173568	24173768	0.445000	chr3	40714000	40714200	0.485000
chr6	31438039	31438239	0.420000	chr3	40715000	40715200	0.435000
chr2	157897563	157897763	0.525000	chr3	4071600	4071800	0.550000
chr7	108801633	108801833	0.285000	chr3	40718800	40719000	0.375000
chr14	95405469	95405669	0.460000	chr3	40741800	40742000	0.490000
chr4	179510106	179510306	0.315000	chr3	40762800	40763000	0.385000
chr15	17410736	17410936	0.405000	chr3	40770200	40770400	0.455000
chr22	21661932	21662132	0.480000	chr3	40782200	40782400	0.515000
chrY	5069302	5069702	0.387500	chr3	40798600	40799000	0.467500
chr4	5848963	5849163	0.465000	chr3	40800400	40800600	0.495000
chr4	160648021	160648221	0.390000	chr3	40923200	40923400	0.410000
chr6	112647541	112647741	0.460000	chr3	40930200	40930400	0.520000
chr6	42988522	42988722	0.470000	chr3	40937400	40937600	0.555000
chr2	221176587	221176987	0.437500	chr3	40971600	40972000	0.467500
chr15	24520695	24520895	0.445000	chr3	40997200	40997400	0.575000
chr2	158774260	158774460	0.470000	chr3	41026600	41026800	0.530000
chr6	16811458	16811658	0.420000	chr3	41031400	41031600	0.430000
chr12	74913434	74913834	0.350000	chr3	4103600	4104000	0.367500
chr1	176941603	176941803	0.425000	chr3	41076200	41076400	0.500000
chrX	120511066	120511266	0.360000	chr3	41102200	41102400	0.450000
chr2	96396888	96397088	0.525000	chr3	41117600	41117800	0.550000
chr20	1761586	1761786	0.420000	chr3	41118600	41118800	0.480000
chr1	5668265	5668465	0.455000	chr3	41137600	41137800	0.460000
chr19	55778860	55779060	0.440000	chr3	41163400	41163600	0.510000
chr15	78844704	78844904	0.470000	chr3	41167800	41168000	0.490000
chr7	111496233	111496433	0.355000	chr3	41188400	41188600	0.420000
chr7	79455345	79456345	0.413000	chr3	41198600	41199600	0.701000
chr8	33228982	33229982	0.453000	chr3	41200000	41201000	0.474000
chr3	189721892	189722092	0.400000	chr3	41203000	41203200	0.405000
chr10	87250263	87250463	0.415000	chr3	41207400	41207600	0.465000
chr11	35359528	35359928	0.370000	chr3	41208600	41209000	0.415000
chr6	37933248	37933448	0.350000	chr3	41219600	41219800	0.370000
chrX	118872709	118872909	0.460000	chr3	41265200	41265400	0.610000
chr3	64325825	64326025	0.460000	chr3	41268200	41268400	0.470000
chr1	244696617	244697017	0.465000	chr3	41288800	41289200	0.475000
chr2	152568387	152568787	0.447500	chr3	41306800	41307200	0.450000
chr11	19158649	19158849	0.355000	chr3	41405600	41405800	0.390000
chr19	32353736	32353936	0.450000	chr3	41419400	41419600	0.460000
chr6	108702278	108702478	0.340000	chr3	4147600	4147800	0.355000
chr10	28837472	28837672	0.480000	chr3	41581800	41582000	0.485000
chr6	86686267	86686467	0.365000	chr3	41601600	41601800	0.365000
chr11	52419792	52419992	0.390000	chr3	41647800	41648000	0.635000
chrX	142215430	142215630	0.480000	chr3	4166600	4166800	0.510000
chrX	86239003	86239203	0.300000	chr3	4167400	4167600	0.415000
chr16	25866202	25866402	0.345000	chr3	41691200	41691400	0.530000
chr2	99514777	99514977	0.545000	chr3	41696000	41696200	0.560000
chrX	9846856	9847256	0.452500	chr3	41700200	41700600	0.477500
chr4	187988829	187989029	0.465000	chr3	41706000	41706200	0.520000
chr10	18326631	18326831	0.405000	chr3	41751600	41751800	0.420000
chr1	190105591	190105791	0.355000	chr3	41849200	41849400	0.370000
chr4	103030027	103030227	0.330000	chr3	41881400	41881600	0.340000
chr9	39632984	39634184	0.427500	chr3	41961400	41962600	0.610000
chr3	102395300	102395500	0.410000	chr3	41982800	41983000	0.445000
chr1	238324291	238324491	0.395000	chr3	42005600	42005800	0.460000
chr13	39341768	39342368	0.435000	chr3	42012600	42013200	0.478333
chr5	507930	509130	0.617500	chr3	42013600	42014800	0.669167
chr11	93967121	93967321	0.550000	chr3	42015200	42015400	0.570000
chr3	38987477	38987677	0.490000	chr3	42023400	42023600	0.495000
chr1	31535308	31535508	0.490000	chr3	42025600	42025800	0.550000
chr8	35732726	35732926	0.440000	chr3	42029200	42029400	0.570000
chr7	112874952	112875152	0.470000	chr3	42032800	42033000	0.510000
chr18	18864222	18864622	0.412500	chr3	42036400	42036800	0.457500
chr1	108107144	108107344	0.425000	chr3	42040600	42040800	0.490000
chr10	62345558	62345758	0.415000	chr3	42052000	42052200	0.420000
chr9	82693672	82693872	0.350000	chr3	42052600	42052800	0.430000
chrX	92350620	92350820	0.450000	chr3	42060400	42060600	0.480000
chr1	156748081	156748281	0.520000	chr3	42061200	42061400	0.595000
chr11	119477430	119477630	0.380000	chr3	42064000	42064200	0.505000
chr1	42117303	42117503	0.455000	chr3	42066600	42066800	0.475000
chr6	100307517	100307717	0.330000	chr3	42067400	42067600	0.340000
chr8	41201705	41201905	0.430000	chr3	42070600	42070800	0.470000
chr7	70433039	70433239	0.430000	chr3	42072400	42072600	0.485000
chr16	80376122	80376522	0.460000	chr3	42080600	42081000	0.480000
chr1	155849105	155849305	0.505000	chr3	42095800	42096000	0.515000
chr16	86192263	86192463	0.445000	chr3	42099800	42100000	0.475000
chr11	15068233	15068433	0.415000	chr3	42101200	42101400	0.475000
chr5	177870753	177870953	0.350000	chr3	42114200	42114400	0.365000
chr7	154841650	154841850	0.470000	chr3	42117200	42117400	0.545000
chr9	106293862	106294262	0.452500	chr3	42118800	42119200	0.485000
chrX	5404737	5404937	0.470000	chr3	42149200	42149400	0.505000
chr21	33075173	33075573	0.510000	chr3	42159800	42160200	0.597500
chr11	14357780	14357980	0.435000	chr3	42164800	42165000	0.440000
chr8	46560752	46560952	0.450000	chr3	42167000	42167200	0.535000
chr2	5702804	5703204	0.405000	chr3	42169600	42170000	0.467500
chr7	145274807	145275007	0.400000	chr3	42179600	42179800	0.440000
chr6	93236262	93236662	0.475000	chr3	42189000	42189400	0.542500
chr6	52372914	52373114	0.450000	chr3	42191200	42191400	0.455000
chr8	20042916	20043516	0.433333	chr3	42192600	42193200	0.465000
chr12	2417908	2418108	0.535000	chr3	42210000	42210200	0.615000
chr7	25277985	25278185	0.450000	chr3	42213600	42213800	0.550000
chr12	11387673	11387873	0.370000	chr3	42216400	42216600	0.480000
chrX	134074570	134074770	0.465000	chr3	42217000	42217200	0.470000
chr12	101074345	101074545	0.435000	chr3	4222600	4222800	0.440000
chr11	64532391	64532591	0.480000	chr3	42227200	42227400	0.515000
chr5	52251306	52251506	0.405000	chr3	4224400	4224600	0.450000
chr15	76029254	76029454	0.335000	chr3	42247600	42247800	0.450000
chr14	62044676	62045276	0.420000	chr3	4225000	4225600	0.438333
chr12	79205036	79205236	0.555000	chr3	42264800	42265000	0.655000
chr12	94404008	94404208	0.330000	chr3	4231200	4231400	0.365000
chr5	101847271	101847471	0.330000	chr3	4233600	4233800	0.355000
chr13	34143071	34143271	0.385000	chr3	42336200	42336400	0.455000
chr3	91886558	91886758	0.370000	chr3	42346400	42346600	0.420000
chr20	49055045	49055245	0.405000	chr3	42349800	42350000	0.445000
chr14	74155626	74155826	0.395000	chr3	4235000	4235200	0.425000
chr16	19959663	19959863	0.460000	chr3	4235800	4236000	0.470000
chr1	51281777	51281977	0.460000	chr3	42369400	42369600	0.495000
chr5	71951832	71952032	0.380000	chr3	42375200	42375400	0.430000
chr6	161474612	161474812	0.540000	chr3	42376600	42376800	0.555000
chr10	97017268	97017468	0.455000	chr3	42388400	42388600	0.480000
chr3	183832779	183832979	0.460000	chr3	4241800	4242000	0.465000
chr4	182959002	182959202	0.405000	chr3	42444000	42444200	0.565000
chr2	108374887	108375087	0.395000	chr3	4245800	4246000	0.550000
chr11	4032121	4032321	0.475000	chr3	42476800	42477000	0.525000
chr1	210015206	210015406	0.365000	chr3	42487200	42487400	0.440000
chr19	30451427	30451627	0.495000	chr3	42490400	42490600	0.570000
chr1	209555259	209555459	0.520000	chr3	42492600	42492800	0.555000
chr19	41324206	41324406	0.550000	chr3	42501800	42502000	0.720000
chr9	42944905	42945305	0.480000	chr3	42502400	42502800	0.730000
chr2	216591968	216592168	0.515000	chr3	42507400	42507600	0.540000
chr2	55467659	55467859	0.410000	chr3	42511800	42512000	0.455000
chr14	93750915	93751115	0.535000	chr3	42519000	42519200	0.640000
chr4	134726876	134727076	0.340000	chr3	42524800	42525000	0.445000
chr1	221708062	221708262	0.445000	chr3	42526600	42526800	0.600000
chr3	11988515	11988715	0.510000	chr3	42529600	42529800	0.550000
chr3	197704008	197704208	0.510000	chr3	42536600	42536800	0.530000
chrX	61789617	61789817	0.420000	chr3	42540000	42540200	0.610000
chr1	232743433	232743633	0.535000	chr3	42547600	42547800	0.605000
chr14	36461278	36461478	0.370000	chr3	42556400	42556600	0.420000
chr4	70615784	70615984	0.420000	chr3	42558000	42558200	0.435000
chr22	31778326	31778526	0.475000	chr3	42562200	42562400	0.500000
chr5	138852377	138852577	0.395000	chr3	42572400	42572600	0.560000
chr4	74278278	74278478	0.330000	chr3	42580800	42581000	0.340000
chr9	127595766	127596366	0.488333	chr3	42581800	42582400	0.681667
chr5	135865956	135866756	0.518750	chr3	42590200	42591000	0.588750
chr7	74019223	74019823	0.525000	chr3	42591400	42592000	0.543333
chr18	47389423	47389623	0.415000	chr3	42593800	42594000	0.490000
chrX	47784045	47784245	0.385000	chr3	42595800	42596000	0.415000
chr9	131335145	131335745	0.515000	chr3	42600200	42600800	0.610000
chr9	89639199	89639399	0.560000	chr3	42601200	42601400	0.590000
chrX	109032870	109034670	0.390556	chr3	42601800	42603600	0.401111
chr11	59502058	59502258	0.360000	chr3	42604000	42604200	0.375000
chr10	67004860	67005260	0.332500	chr3	42605800	42606200	0.370000
chr8	101995721	101995921	0.400000	chr3	42611000	42611200	0.345000
chr11	109025060	109025860	0.363750	chr3	42613000	42613800	0.371250
chr3	36186900	36187100	0.380000	chr3	42635200	42635400	0.395000
chr10	45675879	45676079	0.420000	chr3	42638400	42638600	0.450000
chr22	15923321	15923921	0.541667	chr3	42652800	42653400	0.576667
chr6	30275948	30276548	0.400000	chr3	42654000	42654600	0.748333
chr4	95689535	95689735	0.550000	chr3	42655000	42655200	0.660000
chr17	67675788	67675988	0.495000	chr3	42656600	42656800	0.655000
chr4	9033003	9033203	0.470000	chr3	42660000	42660200	0.555000
chr4	25472867	25473067	0.465000	chr3	42661000	42661200	0.545000
chr6	33582858	33583258	0.495000	chr3	42663800	42664200	0.620000
chr9	105828930	105829130	0.490000	chr3	42667800	42668000	0.585000
chr2	73683954	73684154	0.490000	chr3	42684000	42684200	0.515000
chr22	50419111	50419311	0.595000	chr3	42701600	42701800	0.615000
chr10	60506027	60506227	0.310000	chr3	4270800	4271000	0.380000
chr9	38655561	38655761	0.350000	chr3	42720200	42720400	0.365000
chr3	28941438	28941638	0.510000	chr3	42733000	42733200	0.560000
chr13	52889559	52889759	0.475000	chr3	42740000	42740200	0.550000
chr7	68732363	68732563	0.525000	chr3	42744400	42744600	0.540000
chr8	36546411	36546611	0.455000	chr3	42747600	42747800	0.525000
chr16	83877796	83877996	0.495000	chr3	42750000	42750200	0.545000
chr7	27284428	27284628	0.395000	chr3	42755800	42756000	0.545000
chr6	158683515	158683915	0.430000	chr3	42760400	42760800	0.472500
chr5	144394737	144395137	0.432500	chr3	42762000	42762400	0.450000
chr3	159588446	159588646	0.350000	chr3	42765000	42765200	0.400000
chrX	138559234	138559434	0.455000	chr3	42770400	42770600	0.475000
chr15	36486352	36486552	0.385000	chr3	42773200	42773400	0.650000
chr5	82245909	82246709	0.390000	chr3	42780800	42781600	0.430000
chr3	31637780	31637980	0.340000	chr3	42786400	42786600	0.370000
chr12	32797326	32797526	0.450000	chr3	42799000	42799200	0.480000
chr3	21826792	21826992	0.430000	chr3	42803800	42804000	0.560000
chr4	30916474	30916874	0.392500	chr3	42804400	42804800	0.680000
chr6	30673423	30673623	0.570000	chr3	42805400	42805600	0.630000
chr5	9406134	9406334	0.420000	chr3	42811600	42811800	0.515000
chr9	20505315	20505515	0.285000	chr3	42815200	42815400	0.400000
chr4	170839301	170839701	0.375000	chr3	42830400	42830800	0.435000
chr9	127037617	127037817	0.520000	chr3	42831400	42831600	0.535000
chr13	39191868	39192068	0.420000	chr3	42836600	42836800	0.475000
chr8	65267856	65268056	0.400000	chr3	42839800	42840000	0.490000
chr1	245029116	245029316	0.410000	chr3	42847200	42847400	0.520000
chr6	80503992	80504192	0.350000	chr3	42848000	42848200	0.360000
chr2	217685544	217685744	0.420000	chr3	42852600	42852800	0.485000
chr3	6271780	6272380	0.483333	chr3	42856000	42856600	0.496667
chrX	37407781	37408181	0.442500	chr3	42871800	42872200	0.560000
chr11	132828816	132829016	0.465000	chr3	42881000	42881200	0.700000
chr11	30276510	30276710	0.385000	chr3	42895400	42895600	0.410000
chr6	155176098	155176298	0.495000	chr3	42899400	42899600	0.500000
chr1	6704480	6704680	0.400000	chr3	42901200	42901400	0.475000
chr5	8274088	8274488	0.402500	chr3	42902200	42902600	0.455000
chr9	47041158	47041358	0.000000	chr3	4290400	4290600	0.415000
chr14	37930818	37931018	0.400000	chr3	42906000	42906200	0.730000
chr8	44316845	44317045	0.400000	chr3	42935600	42935800	0.450000
chr8	6044415	6044615	0.530000	chr3	42979200	42979400	0.640000
chr9	26565251	26565451	0.465000	chr3	42991400	42991600	0.475000
chr5	151582436	151582636	0.440000	chr3	43013800	43014000	0.535000
chr16	48158912	48159112	0.530000	chr3	43016200	43016400	0.545000
chr4	105809426	105809626	0.385000	chr3	43020800	43021000	0.455000
chr3	129990314	129990914	0.453333	chr3	43024200	43024800	0.468333
chr5	176628630	176629630	0.547000	chr3	4303200	4304200	0.590000
chr2	77177355	77177555	0.400000	chr3	43037000	43037200	0.470000
chr5	56889423	56889623	0.370000	chr3	4304800	4305000	0.495000
chrX	68768407	68768807	0.447500	chr3	43062400	43062800	0.530000
chr12	75334819	75335019	0.455000	chr3	43071400	43071600	0.585000
chr8	45249958	45250358	0.390000	chr3	4309600	4310000	0.407500
chr1	230610040	230610640	0.465000	chr3	43102800	43103400	0.481667
chr4	50644065	50644265	0.360000	chr3	43104800	43105000	0.465000
chr6	107660988	107661588	0.441667	chr3	43105600	43106200	0.726667
chrX	141202223	141202423	0.455000	chr3	4313600	4313800	0.505000
chr11	56241017	56241217	0.415000	chr3	43153200	43153400	0.495000
chr8	57356258	57356458	0.535000	chr3	43155800	43156000	0.555000
chr4	101129896	101130096	0.375000	chr3	43162200	43162400	0.370000
chr4	155474093	155474493	0.437500	chr3	43162800	43163200	0.510000
chr5	146000138	146000538	0.425000	chr3	43179000	43179400	0.482500
chr1	158594955	158595155	0.355000	chr3	43180200	43180400	0.430000
chr6	87391863	87392263	0.435000	chr3	43181200	43181600	0.495000
chr8	63303464	63303664	0.500000	chr3	43194600	43194800	0.530000
chr5	66488528	66488728	0.445000	chr3	43222600	43222800	0.460000
chr2	138318560	138318760	0.355000	chr3	4322800	4323000	0.370000
chr2	66871293	66871493	0.375000	chr3	4323800	4324000	0.360000
chr15	78716895	78717095	0.385000	chr3	43243800	43244000	0.405000
chrX	100606932	100607132	0.375000	chr3	43247000	43247200	0.455000
chr6	119062592	119062992	0.397500	chr3	43254200	43254600	0.502500
chr3	87034019	87034219	0.405000	chr3	43255800	43256000	0.515000
chr13	29014870	29015270	0.455000	chr3	43256600	43257000	0.505000
chr5	93339416	93339616	0.425000	chr3	43260600	43260800	0.485000
chr11	18321648	18322248	0.486667	chr3	43286400	43287000	0.811667
chrX	131295529	131295929	0.345000	chr3	43288400	43288800	0.355000
chr4	131958945	131959145	0.390000	chr3	43296800	43297000	0.435000
chr15	71688284	71688484	0.345000	chr3	43327200	43327400	0.380000
chr3	73325986	73326186	0.365000	chr3	43347000	43347200	0.390000
chr1	24787696	24787896	0.440000	chr3	43347600	43347800	0.505000
chr19	22599312	22599512	0.520000	chr3	43349800	43350000	0.525000
chr7	45278257	45279057	0.462500	chr3	43370000	43370800	0.476250
chr2	39790482	39790682	0.500000	chr3	43378200	43378400	0.525000
chr2	211249555	211249755	0.380000	chr3	43389000	43389200	0.425000
chr15	24679994	24680194	0.475000	chr3	43389800	43390000	0.485000
chr15	40154017	40154417	0.435000	chr3	43394000	43394400	0.482500
chr6	116123271	116123671	0.392500	chr3	4340400	4340800	0.447500
chr4	60123425	60124025	0.416667	chr3	43406200	43406800	0.418333
chr11	32024307	32024507	0.500000	chr3	43455200	43455400	0.505000
chr11	131360911	131361111	0.410000	chr3	43477600	43477800	0.465000
chr7	91196587	91196787	0.410000	chr3	43499400	43499600	0.470000
chr14	58035341	58036141	0.375000	chr3	4351000	4351800	0.410000
chr6	124916112	124916312	0.420000	chr3	43523000	43523200	0.435000
chrX	110757882	110758082	0.440000	chr3	43523800	43524000	0.545000
chr1	106492795	106492995	0.410000	chr3	43542400	43542600	0.425000
chr6	59672812	59673012	0.390000	chr3	43544400	43544600	0.425000
chr3	163375646	163375846	0.360000	chr3	4355600	4355800	0.465000
chr13	109313133	109313533	0.345000	chr3	43565600	43566000	0.450000
chr14	97689801	97690001	0.500000	chr3	43583600	43583800	0.545000
chr7	154072133	154072333	0.335000	chr3	43584200	43584400	0.465000
chr16	56201139	56201339	0.475000	chr3	43587400	43587600	0.525000
chr21	3832243	3832443	0.000000	chr3	43608800	43609000	0.435000
chr9	123921074	123921274	0.305000	chr3	43618000	43618200	0.490000
chr4	112908678	112908878	0.480000	chr3	43621200	43621400	0.510000
chr1	205451771	205452371	0.525000	chr3	43621800	43622400	0.725000
chr15	100644076	100644276	0.440000	chr3	43632400	43632600	0.475000
chr11	63181479	63182279	0.410000	chr3	43638600	43639400	0.506250
chr11	97205252	97206052	0.366250	chr3	43641400	43642200	0.388750
chr6	118350814	118351014	0.435000	chr3	43644600	43644800	0.535000
chr7	139567362	139567762	0.437500	chr3	43646400	43646800	0.480000
chr13	100899614	100900414	0.398750	chr3	43647200	43648000	0.417500
chr15	33577079	33577679	0.355000	chr3	43649400	43650000	0.491667
chr8	81919039	81919239	0.425000	chr3	43659600	43659800	0.545000
chr12	39969054	39969854	0.383750	chr3	43670800	43671600	0.381250
chr2	29986478	29986678	0.430000	chr3	43674600	43674800	0.470000
chr4	24125545	24125745	0.360000	chr3	43676600	43676800	0.365000
chrX	120104149	120104349	0.390000	chr3	43677600	43677800	0.515000
chr13	40895353	40895553	0.455000	chr3	43678400	43678600	0.515000
chr3	35059685	35059885	0.385000	chr3	43687000	43687200	0.395000
chr18	71105536	71106336	0.410000	chr3	43687800	43688600	0.468750
chr11	120153537	120154337	0.350000	chr3	43689200	43690000	0.395000
chr4	189281584	189282584	0.463000	chr3	43690400	43691400	0.696000
chr3	191508239	191508839	0.393333	chr3	43692200	43692800	0.428333
chr8	78481665	78481865	0.315000	chr3	43693800	43694000	0.375000
chr11	70472223	70472423	0.530000	chr3	43695000	43695200	0.535000
chr5	63937921	63938921	0.278000	chr3	43695600	43696600	0.358000
chr2	35251656	35251856	0.405000	chr3	43700000	43700200	0.425000
chr10	13953724	13953924	0.355000	chr3	43708000	43708200	0.415000
chrX	151910348	151910748	0.305000	chr3	43709000	43709400	0.332500
chr10	63679378	63679778	0.387500	chr3	43736600	43737000	0.425000
chr12	123225353	123225553	0.430000	chr3	43755600	43755800	0.495000
chr4	170582056	170582256	0.425000	chr3	43759600	43759800	0.490000
chr2	1296219	1296419	0.390000	chr3	43766600	43766800	0.490000
chr1	55900742	55902142	0.405714	chr3	43769600	43771000	0.575714
chr13	44157767	44158367	0.485000	chr3	43773400	43774000	0.528333
chr10	98182386	98182586	0.575000	chr3	43855800	43856000	0.590000
chr5	86485455	86485655	0.430000	chr3	43892600	43892800	0.480000
chr10	35668997	35669197	0.510000	chr3	43894400	43894600	0.610000
chr6	74614482	74614682	0.365000	chr3	43907600	43907800	0.460000
chr17	15972247	15972447	0.375000	chr3	4394200	4394400	0.495000
chr8	24917093	24917293	0.470000	chr3	43995200	43995400	0.760000
chr1	167495580	167495780	0.505000	chr3	43998200	43998400	0.635000
chr19	18571055	18571255	0.565000	chr3	43999200	43999400	0.790000
chr3	49944579	49944779	0.525000	chr3	44046000	44046200	0.565000
chr6	88900506	88900906	0.415000	chr3	44058400	44058800	0.580000
chr9	25721901	25722101	0.230000	chr3	4406800	4407000	0.355000
chr3	100046736	100047136	0.385000	chr3	4409400	4409800	0.412500
chr6	116599453	116599653	0.360000	chr3	44105000	44105200	0.485000
chr7	75667425	75667625	0.435000	chr3	44114200	44114400	0.625000
chr15	20916102	20916302	0.515000	chr3	44184400	44184600	0.565000
chrX	85568708	85568908	0.375000	chr3	44198800	44199000	0.500000
chrX	127419787	127419987	0.365000	chr3	44208200	44208400	0.375000
chr16	31954003	31954203	0.395000	chr3	4421200	4421400	0.430000
chr1	16332079	16332279	0.330000	chr3	44232600	44232800	0.410000
chr11	116935021	116935821	0.365000	chr3	44236000	44236800	0.391250
chr17	439942	440142	0.355000	chr3	44237200	44237400	0.415000
chr6	108407838	108408038	0.390000	chr3	4426000	4426200	0.485000
chr10	109349830	109350030	0.405000	chr3	4426800	4427000	0.425000
chr4	140003911	140004111	0.460000	chr3	4429800	4430000	0.465000
chr7	147427646	147427846	0.375000	chr3	44323400	44323600	0.380000
chr19	48982426	48983226	0.501250	chr3	44338000	44338800	0.692500
chr4	155306151	155306551	0.392500	chr3	44340000	44340400	0.400000
chr5	22495398	22495598	0.355000	chr3	44355800	44356000	0.380000
chr20	42474027	42474227	0.380000	chr3	44436200	44436400	0.495000
chr9	101679131	101679531	0.387500	chr3	44437000	44437400	0.470000
chr12	72229136	72230736	0.372500	chr3	44439400	44441000	0.437500
chr13	34450894	34451094	0.400000	chr3	44443000	44443200	0.550000
chr12	13757556	13757756	0.405000	chr3	44468600	44468800	0.545000
chr9	32637213	32637413	0.380000	chr3	44475000	44475200	0.420000
chrY	25571410	25571610	0.395000	chr3	44476400	44476600	0.415000
chr21	8673286	8673486	0.480000	chr3	44477600	44477800	0.755000
chr1	184446481	184446681	0.360000	chr3	4449600	4449800	0.365000
chr3	162370347	162370547	0.455000	chr3	44509400	44509600	0.470000
chr18	54513834	54514034	0.340000	chr3	44510000	44510200	0.400000
chr1	159470236	159470836	0.468333	chr3	44510600	44511200	0.641667
chr8	122740941	122741141	0.430000	chr3	4451600	4451800	0.465000
chr11	102835646	102836046	0.440000	chr3	44518200	44518600	0.460000
chr10	15632546	15632746	0.395000	chr3	44530000	44530200	0.430000
chr3	164167173	164167373	0.365000	chr3	44533000	44533200	0.425000
chr15	93506114	93506314	0.530000	chr3	44555000	44555200	0.725000
chr6	125031235	125031435	0.390000	chr3	44584800	44585000	0.660000
chr11	55110947	55111747	0.407500	chr3	4462200	4463000	0.412500
chr2	32898547	32899147	0.433333	chr3	44625000	44625600	0.621667
chr19	5746966	5747566	0.496667	chr3	44648600	44649200	0.638333
chr22	27468787	27468987	0.490000	chr3	4467200	4467400	0.575000
chr21	35533684	35534084	0.407500	chr3	44685400	44685800	0.665000
chr10	5487489	5487689	0.575000	chr3	44712600	44712800	0.655000
chr10	29007481	29007681	0.495000	chr3	44729600	44729800	0.685000
chr1	203965102	203965302	0.380000	chr3	4474000	4474200	0.320000
chr5	96841123	96841323	0.440000	chr3	4475000	4475200	0.480000
chr1	242821853	242822053	0.390000	chr3	4476000	4476200	0.410000
chr15	41813340	41813940	0.556667	chr3	44761600	44762200	0.595000
chr14	53490014	53490214	0.360000	chr3	4478400	4478600	0.380000
chr5	101879825	101880025	0.365000	chr3	44820400	44820600	0.505000
chr17	63480455	63480655	0.605000	chr3	44861800	44862000	0.735000
chrX	106000270	106000470	0.435000	chr3	44862400	44862600	0.510000
chr20	49051172	49051372	0.510000	chr3	44885600	44885800	0.540000
chr19	43562269	43562469	0.525000	chr3	44914000	44914200	0.545000
chr20	24746975	24747175	0.470000	chr3	44915000	44915200	0.525000
chr3	181946521	181946721	0.495000	chr3	4492200	4492400	0.530000
chr2	68676090	68676290	0.485000	chr3	44927000	44927200	0.510000
chr6	6799584	6800384	0.527500	chr3	4493200	4494000	0.573750
chr7	109807950	109808350	0.525000	chr3	44939800	44940200	0.550000
chr6	167155404	167156604	0.434167	chr3	4494400	4495600	0.435833
chr5	99869752	99869952	0.320000	chr3	44954400	44954600	0.420000
chr19	9051657	9052057	0.480000	chr3	44955000	44955400	0.482500
chr19	55919195	55919595	0.335000	chr3	44966800	44967200	0.407500
chrX	98490829	98491029	0.480000	chr3	44968400	44968600	0.490000
chr7	63832576	63833176	0.441667	chr3	44969200	44969800	0.481667
chr5	15889511	15889711	0.420000	chr3	44972800	44973000	0.455000
chr2	156660862	156661062	0.535000	chr3	44975400	44975600	0.640000
chr20	62627205	62627605	0.457500	chr3	44976000	44976400	0.747500
chr2	124553181	124553381	0.525000	chr3	44977200	44977400	0.530000
chr9	123061782	123062182	0.440000	chr3	44981800	44982200	0.500000
chr12	93466389	93466789	0.445000	chr3	44983400	44983800	0.450000
chr8	106010144	106010344	0.435000	chr3	44984400	44984600	0.470000
chr20	9278830	9279030	0.370000	chr3	44988200	44988400	0.360000
chr2	27572526	27572726	0.435000	chr3	44992600	44992800	0.445000
chr13	90625357	90625557	0.405000	chr3	45006000	45006200	0.465000
chr13	38133828	38134028	0.340000	chr3	45012000	45012200	0.415000
chr2	26686056	26686256	0.505000	chr3	45017800	45018000	0.515000
chr3	173927880	173928080	0.420000	chr3	45020600	45020800	0.510000
chr10	85865236	85865636	0.412500	chr3	45023600	45024000	0.467500
chr3	73335327	73335527	0.415000	chr3	45025000	45025200	0.475000
chr5	168385062	168385262	0.445000	chr3	4503200	4503400	0.465000
chrX	48704068	48704668	0.528333	chr3	45034600	45035200	0.563333
chrX	121267438	121267638	0.390000	chr3	45037800	45038000	0.540000
chr8	136509986	136510186	0.335000	chr3	45040800	45041000	0.375000
chr18	36959606	36959806	0.405000	chr3	45043800	45044000	0.440000
chr16	79704270	79704870	0.386667	chr3	4504400	4505000	0.445000
chr5	166713421	166713621	0.440000	chr3	45051800	45052000	0.655000
chr15	62634087	62634487	0.387500	chr3	45053800	45054200	0.460000
chr3	8465083	8466283	0.365833	chr3	45054600	45055800	0.376667
chr3	154945931	154946131	0.455000	chr3	45056800	45057000	0.485000
chr7	15989170	15989570	0.382500	chr3	4506200	4506600	0.397500
chr4	139121776	139121976	0.285000	chr3	45062200	45062400	0.400000
chr10	119964581	119964781	0.425000	chr3	45064800	45065000	0.460000
chr16	82677485	82678085	0.383333	chr3	4507200	4507800	0.398333
chr12	44618279	44618479	0.370000	chr3	45076400	45076600	0.460000
chr18	14225389	14225589	0.455000	chr3	45079000	45079200	0.490000
chr3	52380758	52380958	0.495000	chr3	45085200	45085400	0.510000
chr6	4756670	4757070	0.322500	chr3	4508600	4509000	0.420000
chr16	68418385	68418785	0.420000	chr3	45092200	45092600	0.447500
chr8	142812502	142812702	0.425000	chr3	45101000	45101200	0.465000
chr12	84850685	84851085	0.412500	chr3	45104400	45104800	0.415000
chr2	53252490	53253090	0.360000	chr3	45105400	45106000	0.421667
chr8	23047786	23047986	0.355000	chr3	45110200	45110400	0.435000
chr1	243205240	243205440	0.455000	chr3	45118000	45118200	0.475000
chr14	61686276	61686476	0.355000	chr3	45123200	45123400	0.445000
chr17	17416560	17416760	0.490000	chr3	45125800	45126000	0.525000
chr7	150714100	150714300	0.490000	chr3	4513000	4513200	0.550000
chr9	68610864	68611264	0.470000	chr3	45133800	45134200	0.512500
chr18	25152773	25152973	0.400000	chr3	45136000	45136200	0.420000
chr2	61321759	61322159	0.435000	chr3	45137800	45138200	0.462500
chr2	182156367	182156567	0.440000	chr3	45139000	45139200	0.490000
chr13	52410938	52411138	0.370000	chr3	45143800	45144000	0.480000
chr6	72721821	72722021	0.435000	chr3	4514400	4514600	0.485000
chr3	17119669	17119869	0.445000	chr3	45144400	45144600	0.485000
chr19	3833771	3834171	0.637500	chr3	45146200	45146600	0.725000
chr2	150956124	150956324	0.440000	chr3	45163600	45163800	0.470000
chr10	121404688	121405488	0.506250	chr3	45167000	45167800	0.515000
chr19	55036224	55036424	0.435000	chr3	45171400	45171600	0.540000
chr13	97186445	97186645	0.285000	chr3	4517800	4518000	0.410000
chr6	24388317	24388517	0.430000	chr3	45183400	45183600	0.560000
chr12	116118221	116118421	0.220000	chr3	4518400	4518600	0.390000
chr10	10853536	10853736	0.490000	chr3	45185600	45185800	0.540000
chr7	60421896	60422096	0.380000	chr3	4519000	4519200	0.440000
chr9	33502895	33503495	0.438333	chr3	4520200	4520800	0.426667
chr1	73765265	73765465	0.415000	chr3	45205200	45205400	0.430000
chr7	144483033	144483233	0.415000	chr3	45210600	45210800	0.615000
chr3	46851763	46851963	0.585000	chr3	45225200	45225400	0.700000
chr20	31441263	31441863	0.545000	chr3	45225800	45226400	0.820000
chr3	161794256	161794456	0.450000	chr3	45227600	45227800	0.480000
chr10	18760846	18761046	0.420000	chr3	45253000	45253200	0.445000
chr19	40820772	40820972	0.500000	chr3	45258400	45258600	0.505000
chr2	91751650	91751850	0.365000	chr3	4526000	4526200	0.410000
chr2	49022234	49022634	0.387500	chr3	45269800	45270200	0.437500
chr17	22909317	22909517	0.445000	chr3	45273000	45273200	0.495000
chr3	5572252	5572452	0.490000	chr3	45273800	45274000	0.505000
chr4	143668347	143668547	0.385000	chr3	4530000	4530200	0.395000
chr2	217818788	217819388	0.483333	chr3	4531400	4532000	0.495000
chr4	36412042	36412242	0.425000	chr3	45322200	45322400	0.505000
chr5	170573823	170574023	0.405000	chr3	4532600	4532800	0.480000
chr12	94189585	94189785	0.450000	chr3	45330600	45330800	0.475000
chr11	62269009	62269209	0.455000	chr3	45333000	45333200	0.525000
chr7	26689015	26689215	0.445000	chr3	45333600	45333800	0.490000
chr7	87526276	87526476	0.465000	chr3	4533800	4534000	0.495000
chr5	91331617	91331817	0.425000	chr3	45344000	45344200	0.505000
chr12	66812340	66812540	0.430000	chr3	45355400	45355600	0.480000
chr7	144357159	144357359	0.370000	chr3	45362800	45363000	0.440000
chr11	123245134	123245334	0.365000	chr3	45367400	45367600	0.470000
chr14	53281364	53281564	0.515000	chr3	45381400	45381600	0.565000
chr8	644728	644928	0.570000	chr3	45388400	45388600	0.690000
chr1	100181485	100181685	0.540000	chr3	45389400	45389600	0.590000
chr15	23558625	23558825	0.265000	chr3	4539200	4539400	0.295000
chr16	25830718	25830918	0.440000	chr3	45454000	45454200	0.540000
chr6	102291595	102291795	0.380000	chr3	45455200	45455400	0.410000
chr19	57621775	57622375	0.445000	chr3	45462600	45463200	0.466667
chr17	58758898	58759498	0.440000	chr3	4546400	4547000	0.450000
chr2	72567903	72568103	0.380000	chr3	45464600	45464800	0.495000
chr17	31608029	31608229	0.440000	chr3	45468400	45468600	0.490000
chr2	152382272	152382672	0.430000	chr3	45498000	45498400	0.500000
chr2	126940996	126941596	0.430000	chr3	45507800	45508400	0.471667
chr1	180217850	180218050	0.445000	chr3	45511600	45511800	0.430000
chr2	103417882	103418082	0.405000	chr3	45522200	45522400	0.415000
chr22	16328560	16328760	0.385000	chr3	45535800	45536000	0.395000
chr11	39341256	39341456	0.450000	chr3	45538000	45538200	0.475000
chr11	105861189	105861389	0.440000	chr3	45544200	45544400	0.480000
chr3	58609055	58609255	0.560000	chr3	45545600	45545800	0.570000
chr15	68018977	68019377	0.437500	chr3	45546600	45547000	0.457500
chr2	11894080	11894280	0.500000	chr3	45547400	45547600	0.560000
chr1	90609556	90609756	0.445000	chr3	45548200	45548400	0.575000
chr6	16312773	16313573	0.456250	chr3	45551200	45552000	0.538750
chr3	26582212	26582612	0.405000	chr3	45553400	45553800	0.535000
chr8	80768765	80768965	0.355000	chr3	45554400	45554600	0.545000
chr3	101197374	101197574	0.460000	chr3	45565400	45565600	0.475000
chr7	36016427	36016627	0.480000	chr3	45566200	45566400	0.505000
chr10	89371968	89372368	0.485000	chr3	45567800	45568200	0.495000
chr11	24342945	24343145	0.420000	chr3	45573200	45573400	0.500000
chr6	117571704	117571904	0.395000	chr3	45574200	45574400	0.420000
chr12	14831880	14832080	0.455000	chr3	45575600	45575800	0.460000
chr19	57959357	57959557	0.525000	chr3	45583000	45583200	0.560000
chr10	129421631	129421831	0.545000	chr3	45593200	45593400	0.570000
chr3	20495163	20495963	0.473750	chr3	45593800	45594600	0.712500
chr5	179381655	179382255	0.508333	chr3	45596000	45596600	0.540000
chr15	87296461	87296661	0.330000	chr3	45597400	45597600	0.340000
chrX	141133611	141133811	0.540000	chr3	45599600	45599800	0.555000
chr9	65684779	65684979	0.445000	chr3	45600400	45600600	0.530000
chr3	188792112	188792312	0.440000	chr3	45603400	45603600	0.460000
chrX	91276247	91276447	0.390000	chr3	45608000	45608200	0.460000
chr6	134084073	134084473	0.357500	chr3	45608800	45609200	0.380000
chr11	14463577	14463777	0.410000	chr3	45613000	45613200	0.445000
chr3	185026837	185027037	0.505000	chr3	45617400	45617600	0.545000
chr1	161344793	161344993	0.390000	chr3	45623400	45623600	0.480000
chr1	43156305	43156705	0.415000	chr3	45628800	45629200	0.460000
chr19	57741657	57741857	0.480000	chr3	45631600	45631800	0.580000
chrX	129005038	129005238	0.400000	chr3	45640000	45640200	0.445000
chr11	130866830	130867030	0.430000	chr3	45646000	45646200	0.490000
chr1	163880782	163880982	0.375000	chr3	45647200	45647400	0.435000
chr9	73795651	73795851	0.360000	chr3	45653800	45654000	0.410000
chr13	67286311	67286511	0.485000	chr3	45654600	45654800	0.525000
chr8	29273453	29273653	0.445000	chr3	45656000	45656200	0.455000
chrX	138336810	138337210	0.402500	chr3	45656800	45657200	0.520000
chr10	37301468	37301668	0.470000	chr3	45660200	45660400	0.515000
chrX	7035359	7036159	0.397500	chr3	45664600	45665400	0.480000
chr9	97545773	97545973	0.500000	chr3	45667200	45667400	0.565000
chr12	125975273	125975473	0.450000	chr3	45668000	45668200	0.455000
chr4	43558267	43558467	0.500000	chr3	45677000	45677200	0.630000
chr16	6190800	6191000	0.490000	chr3	45679800	45680000	0.505000
chr5	176338521	176339321	0.427500	chr3	45683600	45684400	0.467500
chr7	69427549	69427949	0.535000	chr3	45689000	45689400	0.625000
chr8	137668884	137669084	0.405000	chr3	45689800	45690000	0.420000
chr2	31097181	31097381	0.400000	chr3	45690800	45691000	0.455000
chr13	98533168	98533768	0.398333	chr3	45694000	45694600	0.413333
chr4	134241899	134242099	0.320000	chr3	45704400	45704600	0.330000
chr16	76253433	76253633	0.405000	chr3	4570800	4571000	0.440000
chr2	154678118	154678318	0.425000	chr3	45717000	45717200	0.430000
chr13	111179642	111179842	0.405000	chr3	4572000	4572200	0.420000
chr1	223407166	223407366	0.360000	chr3	45725000	45725200	0.370000
chr5	43202582	43202982	0.435000	chr3	45749200	45749600	0.455000
chrX	27166480	27166680	0.395000	chr3	45761200	45761400	0.570000
chr1	29248878	29249078	0.545000	chr3	45796400	45796600	0.730000
chr5	35281941	35282141	0.425000	chr3	4581200	4581400	0.520000
chr10	77029602	77029802	0.435000	chr3	45841400	45841600	0.485000
chr2	235535607	235535807	0.545000	chr3	45842000	45842200	0.570000
chr2	82302218	82302418	0.420000	chr3	4584600	4584800	0.535000
chr10	27182063	27182463	0.397500	chr3	45859200	45859600	0.452500
chr2	34117738	34117938	0.345000	chr3	45865200	45865400	0.400000
chr6	67524903	67525103	0.485000	chr3	45870200	45870400	0.495000
chr4	52798649	52798849	0.470000	chr3	45874800	45875000	0.500000
chr2	198301056	198301256	0.380000	chr3	45881200	45881400	0.485000
chr4	73004193	73004393	0.405000	chr3	45881800	45882000	0.445000
chr11	115713976	115714176	0.350000	chr3	45892800	45893000	0.465000
chr2	109561042	109561242	0.510000	chr3	45894200	45894400	0.540000
chr7	58424581	58424781	0.405000	chr3	45905000	45905200	0.435000
chr8	141514792	141514992	0.615000	chr3	45907000	45907200	0.645000
chr16	26353452	26353652	0.530000	chr3	45908400	45908600	0.550000
chr3	107130101	107130701	0.513333	chr3	45915600	45916200	0.516667
chr7	101854064	101854264	0.430000	chr3	45929200	45929400	0.625000
chr6	20868500	20868900	0.435000	chr3	45932200	45932600	0.470000
chr17	43975572	43975972	0.445000	chr3	45938800	45939200	0.485000
chr20	51123516	51123716	0.490000	chr3	45942200	45942400	0.515000
chr8	43424594	43424794	0.355000	chr3	45943400	45943600	0.445000
chr11	51986880	51987080	0.385000	chr3	45944800	45945000	0.395000
chr7	31578713	31578913	0.410000	chr3	45947000	45947200	0.465000
chr7	49896299	49896499	0.335000	chr3	45950800	45951000	0.475000
chr15	85124937	85125137	0.465000	chr3	45965800	45966000	0.530000
chr8	121525550	121525950	0.410000	chr3	45972600	45973000	0.430000
chr2	200514119	200514319	0.400000	chr3	45976800	45977000	0.410000
chr3	119274037	119274237	0.425000	chr3	45981400	45981600	0.450000
chr3	131923565	131923765	0.420000	chr3	45983800	45984000	0.450000
chr6	158941398	158941798	0.440000	chr3	45988000	45988400	0.517500
chr11	95526521	95526921	0.440000	chr3	45990200	45990600	0.452500
chr1	17206985	17207185	0.480000	chr3	45993600	45993800	0.490000
chr2	26437284	26438684	0.404286	chr3	45994600	45996000	0.617857
chr3	27119401	27119601	0.325000	chr3	45996400	45996600	0.465000
chr11	81343362	81343562	0.415000	chr3	46008600	46008800	0.505000
chr14	88764626	88764826	0.285000	chr3	46010600	46010800	0.325000
chr14	16653759	16653959	0.405000	chr3	46013800	46014000	0.360000
chr1	229440718	229441318	0.433333	chr3	46017600	46018200	0.515000
chr16	72472215	72472415	0.300000	chr3	4602000	4602200	0.380000
chr18	9230783	9230983	0.480000	chr3	46023000	46023200	0.500000
chr2	161799888	161800088	0.340000	chr3	46030000	46030200	0.355000
chr10	93617936	93618136	0.480000	chr3	46046400	46046600	0.480000
chr2	230771725	230771925	0.370000	chr3	46059600	46059800	0.375000
chr9	134130345	134130545	0.505000	chr3	46065400	46065600	0.525000
chr4	14460303	14460503	0.320000	chr3	46076800	46077000	0.420000
chr9	86277467	86278067	0.355000	chr3	46078600	46079200	0.441667
chr7	95852431	95852631	0.385000	chr3	46088000	46088200	0.420000
chr2	215883688	215884688	0.404000	chr3	46089400	46090400	0.493000
chr7	5752321	5752521	0.245000	chr3	46091200	46091400	0.440000
chr9	65544142	65544342	0.360000	chr3	46094400	46094600	0.370000
chr6	53717504	53717704	0.430000	chr3	46095400	46095600	0.435000
chr2	217248599	217248999	0.472500	chr3	46097800	46098200	0.490000
chr9	43386501	43386701	0.385000	chr3	46098600	46098800	0.495000
chrX	79271022	79271222	0.405000	chr3	46101000	46101200	0.455000
chr16	4872282	4872482	0.515000	chr3	46109400	46109600	0.535000
chr15	60564839	60565039	0.405000	chr3	46111200	46111400	0.470000
chr18	23355123	23355323	0.395000	chr3	46114400	46114600	0.400000
chr22	33223589	33223789	0.445000	chr3	46130800	46131000	0.465000
chr3	138727368	138727568	0.465000	chr3	46132600	46132800	0.515000
chr17	66483666	66483866	0.495000	chr3	46135600	46135800	0.505000
chr14	97184483	97184683	0.390000	chr3	46142000	46142200	0.420000
chr17	80984708	80984908	0.515000	chr3	46144000	46144200	0.535000
chr18	43849483	43849683	0.485000	chr3	46183400	46183600	0.560000
chr5	46233826	46234026	0.350000	chr3	46184600	46184800	0.355000
chr2	67364796	67365396	0.275000	chr3	46186800	46187400	0.368333
chr19	25845836	25846236	0.387500	chr3	46191800	46192200	0.437500
chr7	105632687	105633087	0.390000	chr3	46193400	46193800	0.392500
chr2	102438618	102438818	0.415000	chr3	46207600	46207800	0.495000
chrX	2514328	2514928	0.445000	chr3	46208200	46208800	0.473333
chr1	205026972	205027172	0.475000	chr3	46209800	46210000	0.505000
chr1	57921715	57921915	0.455000	chr3	46212200	46212400	0.465000
chr1	73888633	73888833	0.395000	chr3	46213400	46213600	0.410000
chr4	169673426	169673626	0.335000	chr3	46222800	46223000	0.380000
chr5	171065569	171065769	0.355000	chr3	46228400	46228600	0.415000
chr6	100202540	100202740	0.480000	chr3	46236400	46236600	0.520000
chr21	23588996	23589196	0.290000	chr3	46242200	46242400	0.355000
chr1	241526180	241526380	0.420000	chr3	46244400	46244600	0.500000
chr8	79320326	79320526	0.385000	chr3	46245200	46245400	0.430000
chr7	150535038	150535238	0.390000	chr3	46269600	46269800	0.405000
chr8	95407479	95407679	0.375000	chr3	46274000	46274200	0.400000
chr14	51682829	51683029	0.505000	chr3	46276600	46276800	0.600000
chr18	42412068	42412268	0.330000	chr3	46280200	46280400	0.370000
chr5	126796582	126796782	0.345000	chr3	46285000	46285200	0.415000
chr1	75483117	75483317	0.400000	chr3	46290000	46290200	0.405000
chr2	23774282	23774482	0.465000	chr3	46298200	46298400	0.480000
chr6	50735176	50735376	0.375000	chr3	46300200	46300400	0.395000
chr1	160045991	160046191	0.455000	chr3	46301200	46301400	0.460000
chr20	55935957	55936357	0.422500	chr3	46313000	46313400	0.407500
chr5	128906774	128906974	0.340000	chr3	46316400	46316600	0.385000
chr12	82228991	82229391	0.342500	chr3	46318200	46318600	0.385000
chr6	57709318	57709518	0.320000	chr3	46321600	46321800	0.360000
chr1	90537915	90538115	0.415000	chr3	46324200	46324400	0.375000
chr4	103542428	103542628	0.345000	chr3	4633400	4633600	0.400000
chr13	27695779	27695979	0.345000	chr3	46349800	46350000	0.360000
chr8	34238485	34238685	0.385000	chr3	46353800	46354000	0.415000
chr9	134084306	134084706	0.505000	chr3	46361400	46361800	0.537500
chr3	160032589	160032789	0.380000	chr3	46368800	46369000	0.470000
chr1	96319555	96319955	0.375000	chr3	46370800	46371200	0.377500
chr14	70612353	70612553	0.410000	chr3	46372600	46372800	0.415000
chr14	33991788	33991988	0.415000	chr3	46378400	46378600	0.460000
chr2	36573473	36573673	0.380000	chr3	46383600	46383800	0.535000
chr9	124816967	124817167	0.465000	chr3	46386400	46386600	0.510000
chr13	63249690	63249890	0.395000	chr3	46389400	46389600	0.530000
chr2	224514893	224515093	0.340000	chr3	46393600	46393800	0.480000
chr15	40492203	40492603	0.472500	chr3	46395200	46395600	0.520000
chr3	135100563	135100763	0.445000	chr3	46396200	46396400	0.505000
chr3	75841060	75841260	0.440000	chr3	46399600	46399800	0.445000
chr15	23948143	23948543	0.397500	chr3	46400200	46400600	0.435000
chr16	18760971	18761371	0.422500	chr3	46405200	46405600	0.450000
chr16	9057733	9058733	0.493000	chr3	46406600	46407600	0.541000
chr1	148709095	148709295	0.515000	chr3	46408000	46408200	0.520000
chr10	89892119	89892319	0.430000	chr3	46416200	46416400	0.480000
chr13	107198932	107199132	0.465000	chr3	46422800	46423000	0.535000
chr11	36400409	36400609	0.430000	chr3	46426600	46426800	0.520000
chr14	32391760	32391960	0.395000	chr3	46428000	46428200	0.465000
chr3	101039286	101039686	0.430000	chr3	46432000	46432400	0.445000
chr15	45870502	45870702	0.380000	chr3	46433200	46433400	0.495000
chr4	52373644	52373844	0.515000	chr3	46434000	46434200	0.565000
chr2	70372340	70372540	0.355000	chr3	46435200	46435400	0.425000
chr8	84598140	84598540	0.457500	chr3	4644000	4644400	0.525000
chr2	168533654	168533854	0.435000	chr3	46441000	46441200	0.455000
chr13	37664183	37664383	0.425000	chr3	46442800	46443000	0.430000
chrX	53375573	53376373	0.446250	chr3	46447200	46448000	0.467500
chr4	57072300	57072500	0.460000	chr3	4645600	4645800	0.545000
chr12	24507260	24507460	0.320000	chr3	46462200	46462400	0.430000
chr9	97488715	97488915	0.385000	chr3	46478600	46478800	0.475000
chr18	20610940	20611140	0.395000	chr3	46488800	46489000	0.630000
chr10	19790862	19791062	0.320000	chr3	46493000	46493200	0.460000
chrX	109534177	109534377	0.420000	chr3	46495400	46495600	0.485000
chr1	29052827	29053027	0.390000	chr3	46496800	46497000	0.400000
chr5	116691952	116692152	0.495000	chr3	46499000	46499200	0.575000
chr18	27998591	27998991	0.480000	chr3	46502800	46503200	0.515000
chr8	94176671	94176871	0.420000	chr3	46505000	46505200	0.435000
chr4	114651488	114651688	0.380000	chr3	46508000	46508200	0.500000
chr12	116209794	116210194	0.395000	chr3	46509200	46509600	0.430000
chr3	153385281	153385481	0.375000	chr3	46510000	46510200	0.445000
chr17	17015205	17015405	0.475000	chr3	46524200	46524400	0.540000
chr13	38755561	38756161	0.433333	chr3	46538800	46539400	0.468333
chr2	196299165	196300165	0.421000	chr3	46542000	46543000	0.453000
chr3	120406552	120407152	0.415000	chr3	46545800	46546400	0.485000
chr20	24971214	24971614	0.405000	chr3	46549400	46549800	0.477500
chr15	22802192	22802392	0.515000	chr3	46558400	46558600	0.555000
chr3	61771695	61771895	0.480000	chr3	4656000	4656200	0.540000
chr12	72472788	72473188	0.357500	chr3	46566200	46566600	0.592500
chr16	55824893	55825093	0.545000	chr3	46607800	46608000	0.550000
chr6	159706369	159706769	0.405000	chr3	46614400	46614800	0.427500
chr13	27252129	27252329	0.455000	chr3	46630000	46630200	0.710000
chr10	96025771	96025971	0.485000	chr3	46663800	46664000	0.550000
chr8	133509293	133509493	0.480000	chr3	46672400	46672600	0.515000
chr5	178460983	178461183	0.540000	chr3	46674200	46674400	0.585000
chr15	81282364	81282564	0.540000	chr3	46677400	46677600	0.640000
chr15	19887282	19887482	0.515000	chr3	46682200	46682400	0.535000
chrX	54431090	54431290	0.540000	chr3	46685600	46685800	0.600000
chr6	5811796	5811996	0.445000	chr3	46693400	46693600	0.725000
chr21	13442409	13442609	0.445000	chr3	46694000	46694200	0.695000
chr1	5733270	5733670	0.535000	chr3	46695600	46696000	0.580000
chr7	91701228	91701628	0.450000	chr3	46699800	46700200	0.542500
chr4	113729747	113729947	0.425000	chr3	4670400	4670600	0.515000
chr1	73704795	73704995	0.430000	chr3	46705200	46705400	0.570000
chr19	37999802	38000002	0.515000	chr3	46718000	46718200	0.640000
chr19	32776340	32776540	0.535000	chr3	46756800	46757000	0.705000
chrY	20560599	20560799	0.485000	chr3	46812000	46812200	0.615000
chrX	110450872	110451072	0.525000	chr3	46812600	46812800	0.680000
chr5	56236379	56236579	0.480000	chr3	46835600	46835800	0.545000
chr8	56146820	56147020	0.370000	chr3	4684200	4684400	0.430000
chrX	154184940	154185540	0.463333	chr3	46845600	46846200	0.715000
chr20	44377388	44377588	0.480000	chr3	46848600	46848800	0.540000
chr9	3044118	3044318	0.440000	chr3	46854200	46854400	0.575000
chr5	125849966	125850166	0.420000	chr3	46860400	46860600	0.580000
chr17	22530485	22530685	0.460000	chr3	46866800	46867000	0.595000
chr12	28561557	28561957	0.440000	chr3	4687200	4687600	0.450000
chr1	11679781	11679981	0.595000	chr3	46882000	46882200	0.745000
chr16	62495047	62495247	0.405000	chr3	46882600	46882800	0.645000
chr19	42337031	42337231	0.585000	chr3	46883400	46883600	0.825000
chr11	82910741	82910941	0.405000	chr3	46890200	46890400	0.645000
chr13	99417564	99418164	0.561667	chr3	46892200	46892800	0.663333
chr7	74336843	74337043	0.435000	chr3	46895200	46895400	0.555000
chr8	55156018	55156218	0.450000	chr3	46898600	46898800	0.665000
chr19	695980	696180	0.555000	chr3	46903800	46904000	0.620000
chr1	181643967	181644167	0.550000	chr3	46909600	46909800	0.600000
chr1	53090629	53090829	0.615000	chr3	46923600	46923800	0.630000
chr14	72683709	72683909	0.505000	chr3	46926200	46926400	0.590000
chr22	20044558	20045158	0.561667	chr3	46927000	46927600	0.576667
chr2	59663315	59663515	0.325000	chr3	46928400	46928600	0.400000
chr19	3580485	3581485	0.488000	chr3	46929400	46930400	0.506000
chr10	47181220	47182220	0.530000	chr3	46930800	46931800	0.547000
chr2	200124426	200125026	0.530000	chr3	46932600	46933200	0.570000
chr7	77631922	77632922	0.367000	chr3	46934800	46935800	0.550000
chr14	73572130	73572330	0.360000	chr3	46936200	46936400	0.420000
chrX	111113085	111113285	0.415000	chr3	46938800	46939000	0.475000
chrY	20267547	20267747	0.435000	chr3	46944400	46944600	0.565000
chr19	16832695	16833095	0.502500	chr3	46945000	46945400	0.555000
chr2	20124715	20124915	0.500000	chr3	46946600	46946800	0.595000
chr20	35195627	35195827	0.475000	chr3	46947400	46947600	0.585000
chr19	11850198	11850798	0.441667	chr3	46948000	46948600	0.536667
chr3	51282533	51282733	0.465000	chr3	46949200	46949400	0.530000
chr13	16549728	16550528	0.383750	chr3	46953200	46954000	0.470000
chr7	64026135	64026335	0.430000	chr3	46955400	46955600	0.570000
chr9	43756835	43757035	0.415000	chr3	46956000	46956200	0.425000
chr9	26426410	26426810	0.497500	chr3	46959200	46959600	0.510000
chr8	62686206	62686406	0.455000	chr3	46960200	46960400	0.520000
chr3	79932741	79933541	0.403750	chr3	46964600	46965400	0.445000
chr7	106969661	106969861	0.500000	chr3	46967000	46967200	0.525000
chr14	49880844	49881044	0.450000	chr3	46970400	46970600	0.505000
chrX	73664182	73664382	0.425000	chr3	46971800	46972000	0.520000
chr14	61133602	61134002	0.417500	chr3	46974600	46975000	0.460000
chr11	60880930	60881730	0.507500	chr3	46976200	46977000	0.603750
chr6	28099023	28099223	0.510000	chr3	46978000	46978200	0.580000
chr17	64830253	64831453	0.446667	chr3	46979400	46980600	0.691667
chr7	117948967	117949167	0.520000	chr3	46985200	46985400	0.580000
chr17	40599863	40600063	0.440000	chr3	46986200	46986400	0.530000
chr20	19512771	19513371	0.515000	chr3	46987400	46988000	0.620000
chr22	20550830	20551030	0.550000	chr3	46988800	46989000	0.600000
chr22	42349525	42349925	0.465000	chr3	46989400	46989800	0.607500
chr8	142849338	142849538	0.365000	chr3	46990800	46991000	0.560000
chrX	5698580	5698780	0.430000	chr3	46998600	46998800	0.690000
chr6	58675840	58676040	0.445000	chr3	47000600	47000800	0.585000
chr13	41355387	41355587	0.500000	chr3	47002600	47002800	0.710000
chr3	13713114	13713314	0.530000	chr3	47009400	47009600	0.740000
chr8	46857864	46858664	0.452500	chr3	47010000	47010800	0.622500
chr6	75930240	75930440	0.280000	chr3	47017200	47017400	0.515000
chr1	106524811	106525011	0.440000	chr3	47018000	47018200	0.485000
chr4	71785164	71785364	0.380000	chr3	47031200	47031400	0.385000
chr12	91572572	91572972	0.342500	chr3	47037800	47038200	0.402500
chr4	139191922	139192122	0.310000	chr3	47042400	47042600	0.390000
chr18	69622129	69622329	0.345000	chr3	4704600	4704800	0.445000
chr17	35177607	35178007	0.417500	chr3	47050600	47051000	0.432500
chr2	47921076	47921276	0.350000	chr3	47057400	47057600	0.360000
chr8	2641367	2641567	0.365000	chr3	47082600	47082800	0.380000
chr21	35159146	35159546	0.432500	chr3	47083800	47084200	0.437500
chr1	59685263	59685463	0.450000	chr3	4711400	4711600	0.465000
chr3	75914476	75914876	0.340000	chr3	47117800	47118200	0.332500
chr12	11260155	11260355	0.310000	chr3	47118600	47118800	0.380000
chr9	33828212	33828412	0.350000	chr3	4712200	4712400	0.465000
chr2	226985400	226985600	0.420000	chr3	47141000	47141200	0.510000
chr8	41622529	41624529	0.498000	chr3	47162800	47164800	0.668000
chrX	63202227	63202427	0.550000	chr3	47165200	47165400	0.570000
chr15	91928917	91929117	0.420000	chr3	47186400	47186600	0.440000
chr3	133052152	133052352	0.270000	chr3	47194400	47194600	0.400000
chr1	176864003	176864203	0.420000	chr3	4720800	4721000	0.480000
chr9	8305711	8305911	0.485000	chr3	47212200	47212400	0.515000
chr10	90562362	90562562	0.395000	chr3	4722200	4722400	0.480000
chr3	102658328	102659128	0.440000	chr3	47225200	47226000	0.450000
chr17	77134009	77134209	0.530000	chr3	47227800	47228000	0.555000
chr10	120127144	120127344	0.475000	chr3	47228600	47228800	0.480000
chr16	17744381	17744581	0.435000	chr3	4723200	4723400	0.495000
chr19	35629736	35629936	0.365000	chr3	4724200	4724400	0.395000
chr4	74985384	74985784	0.412500	chr3	47245600	47246000	0.505000
chr6	156161588	156161788	0.370000	chr3	47250600	47250800	0.430000
chr16	67245061	67245261	0.535000	chr3	47251800	47252000	0.540000
chr8	135295484	135295684	0.460000	chr3	47256800	47257000	0.480000
chr14	102079171	102079371	0.525000	chr3	47265200	47265400	0.555000
chr11	98152039	98152239	0.410000	chr3	47266800	47267000	0.530000
chr12	52576387	52576587	0.490000	chr3	47281600	47281800	0.540000
chrX	153589837	153590437	0.471667	chr3	47282400	47283000	0.655000
chr3	159362871	159363071	0.485000	chr3	47283600	47283800	0.585000
chrX	139190770	139191570	0.377500	chr3	47284600	47285400	0.458750
chr6	45165444	45165844	0.300000	chr3	47289200	47289600	0.405000
chr4	122998489	122998689	0.385000	chr3	47298600	47298800	0.420000
chr5	113106347	113106747	0.442500	chr3	47308800	47309200	0.475000
chr8	66963644	66963844	0.380000	chr3	47310400	47310600	0.380000
chr1	91999170	91999570	0.407500	chr3	47315200	47315600	0.430000
chr22	6242995	6243195	0.000000	chr3	47320200	47320400	0.330000
chr1	6337349	6337549	0.490000	chr3	47323800	47324000	0.525000
chr17	56928549	56928749	0.400000	chr3	47324400	47324600	0.445000
chr5	159495618	159495818	0.415000	chr3	47346400	47346600	0.485000
chr1	154262888	154263688	0.451250	chr3	47347200	47348000	0.470000
chr8	49868888	49869088	0.495000	chr3	47362800	47363000	0.505000
chr16	63087927	63088127	0.430000	chr3	4736600	4736800	0.525000
chr11	69433449	69433649	0.525000	chr3	47371200	47371400	0.535000
chr6	156230899	156231099	0.370000	chr3	47376600	47376800	0.555000
chr18	24276574	24276774	0.480000	chr3	47377400	47377600	0.545000
chr6	21600956	21601156	0.475000	chr3	47379600	47379800	0.555000
chr3	46908734	46909734	0.610000	chr3	47380600	47381600	0.663000
chr2	80743081	80743281	0.390000	chr3	4739000	4739200	0.510000
chr13	73871694	73871894	0.430000	chr3	47394600	47394800	0.445000
chr1	24925595	24925795	0.520000	chr3	47395200	47395400	0.550000
chr18	34795139	34795539	0.412500	chr3	4739800	4740200	0.487500
chr19	7219764	7220364	0.466667	chr3	47405000	47405600	0.593333
chr3	11281884	11282684	0.433750	chr3	47406400	47407200	0.621250
chr9	81145320	81145520	0.390000	chr3	4740800	4741000	0.445000
chr11	120309029	120309229	0.430000	chr3	47410400	47410600	0.685000
chr3	151810557	151810757	0.475000	chr3	47412600	47412800	0.600000
chr5	103276069	103276469	0.485000	chr3	4741600	4742000	0.512500
chr8	125473502	125473702	0.465000	chr3	47416200	47416400	0.650000
chr9	135856324	135856724	0.500000	chr3	47418800	47419200	0.645000
chr7	85157682	85157882	0.455000	chr3	47421200	47421400	0.585000
chr1	102675973	102676173	0.475000	chr3	47422400	47422600	0.595000
chr19	46343421	46343621	0.475000	chr3	47423400	47423600	0.525000
chr6	63224839	63225039	0.440000	chr3	47428800	47429000	0.450000
chr9	104958591	104958791	0.370000	chr3	47440200	47440400	0.475000
chr12	100927184	100927384	0.410000	chr3	47443200	47443400	0.495000
chr3	131372303	131372503	0.470000	chr3	47459800	47460000	0.485000
chr10	116398823	116399223	0.322500	chr3	47464600	47465000	0.352500
chr8	7817223	7817623	0.362500	chr3	47466000	47466400	0.405000
chr20	43025493	43025693	0.415000	chr3	47475200	47475400	0.425000
chr16	62428356	62429356	0.343000	chr3	47475800	47476800	0.594000
chr5	72449961	72450161	0.415000	chr3	47478000	47478200	0.545000
chr6	75878907	75879507	0.410000	chr3	47479400	47480000	0.483333
chr2	232617994	232618194	0.455000	chr3	47481800	47482000	0.485000
chr14	71980331	71980531	0.415000	chr3	47482400	47482600	0.455000
chr6	153883688	153884088	0.420000	chr3	4748600	4749000	0.455000
chr9	26213647	26213847	0.480000	chr3	47503200	47503400	0.515000
chr19	23449532	23449732	0.405000	chr3	4750400	4750600	0.415000
chr2	19654451	19654651	0.540000	chr3	47504200	47504400	0.575000
chr3	57705759	57705959	0.455000	chr3	47511600	47511800	0.485000
chr7	135358682	135358882	0.480000	chr3	47512800	47513000	0.605000
chr16	53573999	53574599	0.440000	chr3	47513400	47514000	0.656667
chr3	5158297	5158697	0.397500	chr3	47515800	47516200	0.437500
chr12	121587304	121588304	0.437000	chr3	4751600	4752600	0.463000
chr1	243943857	243944057	0.500000	chr3	47522200	47522400	0.530000
chr1	216244329	216244529	0.390000	chr3	47523800	47524000	0.585000
chr2	227228436	227228836	0.440000	chr3	47534000	47534400	0.492500
chr1	69583832	69584032	0.415000	chr3	47541800	47542000	0.450000
chr7	108710521	108710721	0.360000	chr3	47542800	47543000	0.635000
chr6	167192054	167192254	0.430000	chr3	4754400	4754600	0.520000
chr7	58926953	58927153	0.420000	chr3	47569000	47569200	0.495000
chr7	44998113	44998313	0.425000	chr3	47578200	47578400	0.790000
chrX	17928647	17929047	0.502500	chr3	47578800	47579200	0.800000
chr9	83160314	83160714	0.417500	chr3	47580200	47580600	0.485000
chr1	38679627	38679827	0.415000	chr3	4760000	4760200	0.530000
chr6	93935943	93936343	0.325000	chr3	47612200	47612600	0.387500
chr13	75195528	75195728	0.375000	chr3	47664600	47664800	0.435000
chr10	44953958	44954158	0.415000	chr3	47703800	47704000	0.515000
chr4	103808375	103808575	0.390000	chr3	4772200	4772400	0.495000
chr14	95012513	95012713	0.390000	chr3	47723000	47723200	0.420000
chr11	88812350	88812550	0.315000	chr3	47762400	47762600	0.385000
chr14	55458026	55458426	0.447500	chr3	47767800	47768200	0.462500
chr4	119284936	119285136	0.360000	chr3	4777000	4777200	0.395000
chr10	94937597	94937997	0.440000	chr3	47779400	47779800	0.400000
chr13	39018081	39018281	0.450000	chr3	47780600	47780800	0.455000
chr7	58057233	58058233	0.363000	chr3	47781200	47782200	0.681000
chr4	108044697	108044897	0.380000	chr3	47783000	47783200	0.405000
chr11	87420762	87420962	0.520000	chr3	47788600	47788800	0.540000
chr17	10761725	10761925	0.475000	chr3	47789200	47789400	0.500000
chr14	94786861	94787061	0.480000	chr3	47799800	47800000	0.520000
chr2	74218454	74219454	0.462000	chr3	47802600	47803600	0.723000
chr14	72840840	72841440	0.426667	chr3	47824800	47825400	0.728333
chr4	161257234	161257634	0.455000	chr3	47826600	47827000	0.465000
chrX	48392210	48392410	0.525000	chr3	47837800	47838000	0.625000
chr1	203757853	203758053	0.480000	chr3	47848400	47848600	0.650000
chr1	17981086	17981286	0.435000	chr3	47849200	47849400	0.615000
chr2	199438329	199438729	0.435000	chr3	47850000	47850400	0.555000
chr7	131781616	131781816	0.530000	chr3	47851200	47851400	0.590000
chr15	31041076	31041276	0.470000	chr3	47853200	47853400	0.670000
chrX	10110617	10111017	0.507500	chr3	47856600	47857000	0.567500
chr4	165681014	165681214	0.450000	chr3	47865400	47865600	0.535000
chr7	103662409	103662609	0.525000	chr3	47867600	47867800	0.580000
chr6	3778372	3778972	0.453333	chr3	47871000	47871600	0.458333
chr7	123620528	123620728	0.435000	chr3	47910800	47911000	0.485000
chr1	189595350	189595550	0.400000	chr3	47954800	47955000	0.410000
chr13	38079149	38079549	0.337500	chr3	47961800	47962200	0.465000
chr18	6905778	6905978	0.300000	chr3	47985400	47985600	0.350000
chr10	59611207	59611407	0.410000	chr3	47990000	47990200	0.495000
chrX	147574101	147574301	0.465000	chr3	48008200	48008400	0.545000
chr2	194368872	194369472	0.293333	chr3	48013400	48014000	0.378333
chr2	145354369	145354969	0.375000	chr3	48016400	48017000	0.390000
chr6	119243329	119243529	0.240000	chr3	48034000	48034200	0.405000
chr1	14292726	14292926	0.505000	chr3	4804800	4805000	0.525000
chr12	126253123	126253323	0.420000	chr3	48048200	48048400	0.430000
chr10	95224607	95224807	0.460000	chr3	48057400	48057600	0.500000
chr8	7470822	7471022	0.480000	chr3	48062200	48062400	0.515000
chr9	70857174	70857974	0.408750	chr3	4806800	4807600	0.452500
chr9	24150284	24150484	0.320000	chr3	48069400	48069600	0.415000
chr7	123124040	123124240	0.345000	chr3	48082800	48083000	0.350000
chr18	11915427	11916027	0.485000	chr3	48087400	48088000	0.535000
chr3	133535667	133536267	0.458333	chr3	48088800	48089400	0.728333
chr2	17303811	17304011	0.360000	chr3	48112600	48112800	0.440000
chr13	50975146	50975946	0.496250	chr3	4814000	4814800	0.503750
chr10	63612582	63612782	0.550000	chr3	48151600	48151800	0.570000
chr21	10548641	10548841	0.550000	chr3	48152200	48152400	0.605000
chr2	99172563	99173163	0.426667	chr3	48158200	48158800	0.471667
chr12	96696463	96696863	0.367500	chr3	4816200	4816600	0.450000
chr14	30189723	30190123	0.410000	chr3	4817000	4817400	0.425000
chr22	46207222	46207422	0.450000	chr3	4818200	4818400	0.565000
chr20	2365677	2365877	0.440000	chr3	48186800	48187000	0.465000
chr8	46136508	46137108	0.590000	chr3	48188000	48188600	0.680000
chr15	39113889	39114289	0.465000	chr3	48194600	48195000	0.505000
chr5	153553349	153553549	0.435000	chr3	48208200	48208400	0.530000
chr11	98002719	98003119	0.485000	chr3	48211800	48212200	0.817500
chr6	155419505	155419705	0.375000	chr3	48212800	48213000	0.470000
chr2	74106267	74106467	0.500000	chr3	4821400	4821600	0.515000
chr14	92725521	92725921	0.452500	chr3	4822000	4822400	0.557500
chr19	17030180	17030980	0.488750	chr3	48222800	48223600	0.543750
chr11	118589833	118590433	0.448333	chr3	48232600	48233200	0.490000
chr11	74848755	74849555	0.456250	chr3	48236000	48236800	0.486250
chr2	8214888	8215688	0.390000	chr3	48239600	48240400	0.463750
chr20	35513510	35513710	0.505000	chr3	48241000	48241200	0.660000
chr9	124540091	124540291	0.445000	chr3	48241800	48242000	0.540000
chr11	4732001	4732201	0.440000	chr3	48247600	48247800	0.485000
chr8	22488855	22489455	0.395000	chr3	4825000	4825600	0.456667
chr2	240127325	240127525	0.540000	chr3	4826000	4826200	0.570000
chr3	65967419	65967819	0.472500	chr3	48268400	48268800	0.512500
chr17	79434762	79434962	0.500000	chr3	48269200	48269400	0.505000
chr2	235750975	235751375	0.510000	chr3	48273600	48274000	0.535000
chr16	20206353	20206953	0.428333	chr3	4828000	4828600	0.463333
chr3	149856904	149857104	0.450000	chr3	48294800	48295000	0.495000
chr12	54782275	54782875	0.428333	chr3	48300000	48300600	0.481667
chrX	49660088	49660688	0.471667	chr3	48301000	48301600	0.686667
chr5	56455315	56455515	0.495000	chr3	48307200	48307400	0.545000
chr11	127107533	127107933	0.497500	chr3	4831200	4831600	0.522500
chr8	33251375	33251775	0.397500	chr3	4832000	4832400	0.420000
chr8	35979376	35979576	0.420000	chr3	48335400	48335600	0.555000
chr2	75871021	75871221	0.385000	chr3	4834400	4834600	0.545000
chr13	83393830	83394030	0.460000	chr3	48347600	48347800	0.515000
chr14	82031624	82031824	0.435000	chr3	4835800	4836000	0.460000
chr10	92148669	92148869	0.365000	chr3	48366600	48366800	0.370000
chr18	169827	170227	0.482500	chr3	48367200	48367600	0.545000
chrX	141102125	141102325	0.365000	chr3	4837400	4837600	0.440000
chr3	5345352	5345552	0.480000	chr3	48401000	48401200	0.515000
chr1	6565377	6565577	0.490000	chr3	48402400	48402600	0.630000
chr11	9201591	9201791	0.385000	chr3	48425800	48426000	0.485000
chr18	8261925	8262125	0.525000	chr3	48429400	48429600	0.810000
chr8	124567411	124567811	0.500000	chr3	48430000	48430400	0.615000
chr14	74224823	74225423	0.483333	chr3	48432800	48433400	0.563333
chrX	39971435	39971635	0.495000	chr3	48434800	48435000	0.610000
chr6	21508814	21509014	0.475000	chr3	48436000	48436200	0.570000
chr19	55460578	55460978	0.525000	chr3	48440000	48440400	0.670000
chr7	43599484	43600084	0.460000	chr3	48446600	48447200	0.718333
chr11	112293590	112293790	0.465000	chr3	48451400	48451600	0.495000
chr10	72145725	72145925	0.370000	chr3	4846000	4846200	0.380000
chr13	27053695	27053895	0.535000	chr3	48465600	48465800	0.570000
chr8	141474875	141475675	0.620000	chr3	48466200	48467000	0.638750
chr18	20329234	20329634	0.402500	chr3	48470200	48470600	0.612500
chr10	38258051	38258651	0.420000	chr3	48472600	48473200	0.571667
chr1	191570268	191570668	0.365000	chr3	48479200	48479600	0.497500
chrX	94476382	94476782	0.437500	chr3	48483000	48483400	0.487500
chr19	39419099	39419299	0.465000	chr3	48492400	48492600	0.480000
chr13	43768774	43768974	0.375000	chr3	4849800	4850000	0.390000
chr2	47053224	47053424	0.490000	chr3	48500800	48501000	0.600000
chr5	69480498	69480698	0.590000	chr3	48501400	48501600	0.615000
chr22	20720526	20722126	0.498125	chr3	48503400	48505000	0.660625
chr2	209777107	209777507	0.507500	chr3	48506200	48506600	0.517500
chr12	62748629	62748829	0.470000	chr3	48507800	48508000	0.515000
chr11	16707856	16708056	0.340000	chr3	4851000	4851200	0.390000
chr7	121327804	121328004	0.420000	chr3	48514800	48515000	0.480000
chr15	87578526	87578726	0.410000	chr3	48527400	48527600	0.440000
chr2	190718462	190718662	0.455000	chr3	48528200	48528400	0.470000
chr2	13494606	13494806	0.400000	chr3	48528800	48529000	0.405000
chr2	71219243	71219443	0.340000	chr3	48532800	48533000	0.350000
chr17	19546874	19547274	0.507500	chr3	48543200	48543600	0.562500
chr10	25369696	25369896	0.410000	chr3	48544200	48544400	0.500000
chr3	184320778	184320978	0.500000	chr3	48548200	48548400	0.560000
chr4	41128807	41129207	0.472500	chr3	48548800	48549200	0.565000
chr20	10309326	10309926	0.411667	chr3	48555400	48556000	0.476667
chr16	50683875	50684875	0.534000	chr3	48556600	48557600	0.643000
chr7	101316680	101317480	0.476250	chr3	48558200	48559000	0.581250
chr9	82091274	82091474	0.475000	chr3	48560400	48560600	0.540000
chr14	54507438	54507638	0.485000	chr3	48561000	48561200	0.655000
chrX	62022139	62022339	0.400000	chr3	48564200	48564400	0.590000
chr21	17508763	17508963	0.545000	chr3	48566200	48566400	0.600000
chr22	23497655	23497855	0.515000	chr3	48574600	48574800	0.595000
chr8	138831401	138831601	0.465000	chr3	48582200	48582400	0.630000
chr2	74515181	74515381	0.605000	chr3	48595600	48595800	0.660000
chr2	81708226	81708426	0.340000	chr3	48597200	48597400	0.605000
chr21	44884436	44885036	0.590000	chr3	48609200	48609800	0.696667
chr6	17591289	17591489	0.360000	chr3	48614200	48614400	0.405000
chr1	201586523	201586723	0.565000	chr3	48634800	48635000	0.600000
chr2	104544837	104545237	0.545000	chr3	48635400	48635800	0.702500
chr14	60560839	60561039	0.300000	chr3	4864600	4864800	0.390000
chr4	24735057	24735257	0.515000	chr3	48649400	48649600	0.540000
chrX	133291615	133292215	0.438333	chr3	48650600	48651200	0.618333
chr5	462226	463226	0.486000	chr3	48655600	48656600	0.703000
chrX	46230813	46231413	0.443333	chr3	48661800	48662400	0.653333
chr1	43820657	43822257	0.420000	chr3	48662800	48664400	0.637500
chr1	235158965	235159165	0.485000	chr3	48665000	48665200	0.525000
chr18	57426270	57426470	0.440000	chr3	48665600	48665800	0.565000
chr2	208125377	208126777	0.405000	chr3	4867800	4869200	0.614286
chr8	28342729	28343329	0.503333	chr3	48679800	48680400	0.573333
chr5	131587609	131587809	0.425000	chr3	48684600	48684800	0.605000
chr17	74903464	74904064	0.555000	chr3	48685800	48686400	0.706667
chr10	113063568	113063768	0.520000	chr3	48688200	48688400	0.575000
chr4	127185422	127185622	0.445000	chr3	48698000	48698200	0.455000
chr6	117893013	117893213	0.415000	chr3	48702600	48702800	0.435000
chr7	51138378	51138578	0.450000	chr3	48716600	48716800	0.560000
chr12	21387303	21387503	0.560000	chr3	48717200	48717400	0.685000
chr1	43502893	43503093	0.375000	chr3	48735200	48735400	0.495000
chr4	51286292	51286492	0.380000	chr3	48737000	48737200	0.435000
chrX	18164070	18164270	0.545000	chr3	48740000	48740200	0.660000
chr2	160712765	160713165	0.370000	chr3	48742200	48742600	0.465000
chr2	63476297	63476697	0.350000	chr3	48748800	48749200	0.412500
chr9	85455567	85455967	0.437500	chr3	48756600	48757000	0.452500
chr6	37427008	37427408	0.447500	chr3	48770000	48770400	0.472500
chr10	124776976	124777176	0.480000	chr3	48777000	48777200	0.505000
chr20	19581466	19581666	0.405000	chr3	48783400	48783600	0.430000
chr16	61048555	61048755	0.365000	chr3	48809800	48810000	0.430000
chr10	17434395	17434595	0.360000	chr3	48812400	48812600	0.455000
chrX	46508438	46508638	0.325000	chr3	48845200	48845400	0.425000
chr22	35597231	35597431	0.505000	chr3	48847200	48847400	0.690000
chr20	62797351	62797551	0.635000	chr3	48847800	48848000	0.745000
chr5	118652563	118652763	0.380000	chr3	48877800	48878000	0.420000
chr1	247446972	247447172	0.470000	chr3	48879800	48880000	0.530000
chr15	61799092	61799292	0.390000	chr3	4889200	4889400	0.445000
chr3	143721060	143721660	0.506667	chr3	48898400	48899000	0.661667
chr22	21149581	21149781	0.475000	chr3	48899400	48899600	0.495000
chr5	179311418	179311618	0.480000	chr3	48915400	48915600	0.505000
chr8	8387024	8389024	0.498000	chr3	48918200	48920200	0.579000
chr2	93053331	93053531	0.405000	chr3	48928000	48928200	0.380000
chr2	43285402	43285602	0.410000	chr3	48931400	48931600	0.495000
chr13	56818328	56818928	0.380000	chr3	48935400	48936000	0.406667
chr13	99604854	99605054	0.475000	chr3	48952600	48952800	0.515000
chr20	25982515	25982715	0.405000	chr3	48986000	48986200	0.515000
chrX	152383341	152383741	0.325000	chr3	48987800	48988200	0.462500
chr7	153430863	153431063	0.415000	chr3	4898800	4899000	0.420000
chr1	208473778	208473978	0.500000	chr3	48989800	48990000	0.610000
chr12	70013317	70014717	0.486429	chr3	48990400	48991800	0.590714
chr12	99259367	99259567	0.450000	chr3	48997400	48997600	0.610000
chr3	134283899	134284299	0.460000	chr3	49001200	49001600	0.555000
chr1	217243901	217244101	0.420000	chr3	49002800	49003000	0.575000
chr2	187267583	187267983	0.435000	chr3	49005000	49005400	0.572500
chr21	36540060	36540260	0.495000	chr3	49006600	49006800	0.615000
chr20	17627831	17628631	0.575000	chr3	49007200	49008000	0.690000
chr3	43164218	43165018	0.442500	chr3	49012600	49013400	0.595000
chr17	12770025	12770625	0.528333	chr3	49013800	49014400	0.598333
chr18	62412451	62412651	0.525000	chr3	49017600	49017800	0.600000
chr18	78784086	78785086	0.389000	chr3	4901800	4902800	0.411000
chrX	13291264	13291664	0.532500	chr3	49018200	49018600	0.712500
chr1	164023786	164023986	0.360000	chr3	49019800	49020000	0.410000
chr14	74736968	74739768	0.421429	chr3	49020400	49023200	0.662500
chr9	89202614	89203214	0.443333	chr3	49023600	49024200	0.511667
chr3	183039330	183040130	0.471250	chr3	49025400	49026200	0.571250
chr2	236022275	236022675	0.422500	chr3	49026600	49027000	0.525000
chrX	155562493	155563693	0.415833	chr3	49028400	49029600	0.580833
chr7	7061495	7061695	0.435000	chr3	49030400	49030600	0.545000
chrX	15176411	15176611	0.395000	chr3	49035400	49035600	0.445000
chr15	31390518	31390718	0.420000	chr3	49062200	49062400	0.445000
chr3	98919611	98919811	0.410000	chr3	4906400	4906600	0.465000
chr8	74130847	74131047	0.370000	chr3	4907200	4907400	0.370000
chr5	10432190	10433390	0.485000	chr3	49093600	49094800	0.658333
chr11	59213524	59213724	0.435000	chr3	49098600	49098800	0.550000
chr1	24232481	24232881	0.485000	chr3	49104600	49105000	0.617500
chr5	40104280	40104480	0.460000	chr3	49120200	49120400	0.575000
chr7	40716162	40716362	0.445000	chr3	49120800	49121000	0.725000
chr14	36835309	36835509	0.475000	chr3	49123000	49123200	0.595000
chr10	126571491	126572091	0.516667	chr3	49132600	49133200	0.623333
chr4	3412356	3412556	0.550000	chr3	49133600	49133800	0.600000
chrX	57226255	57226655	0.357500	chr3	49158200	49158600	0.500000
chr4	26477747	26478947	0.470000	chr3	49165400	49166600	0.634167
chr8	141930150	141930750	0.571667	chr3	49171200	49171800	0.676667
chr12	129028996	129029196	0.500000	chr3	49172600	49172800	0.585000
chr3	102164951	102165551	0.465000	chr3	49173400	49174000	0.578333
chr7	12301307	12301507	0.405000	chr3	49176600	49176800	0.475000
chr3	13814730	13814930	0.515000	chr3	49177200	49177400	0.550000
chr10	64154117	64154317	0.380000	chr3	49182200	49182400	0.520000
chr2	120125325	120125725	0.442500	chr3	49218600	49219000	0.475000
chr5	107592363	107592763	0.420000	chr3	49238400	49238800	0.445000
chr7	128183235	128183635	0.452500	chr3	49244600	49245000	0.480000
chr3	168613857	168614657	0.382500	chr3	49248400	49249200	0.440000
chr9	35001328	35001528	0.505000	chr3	49255200	49255400	0.525000
chr14	59551767	59551967	0.580000	chr3	49265200	49265400	0.590000
chr2	203397592	203397792	0.415000	chr3	49274000	49274200	0.465000
chr9	133888307	133888507	0.505000	chr3	49277000	49277200	0.730000
chr1	86846439	86846639	0.415000	chr3	4928400	4928600	0.475000
chr4	181272816	181273016	0.390000	chr3	49295600	49295800	0.470000
chr6	132729714	132729914	0.340000	chr3	49297000	49297200	0.430000
chr9	55093447	55093847	0.000000	chr3	49333000	49333400	0.410000
chr20	62610511	62610711	0.605000	chr3	49340000	49340200	0.755000
chr20	25815890	25816290	0.415000	chr3	49340600	49341000	0.502500
chr8	99312686	99312886	0.395000	chr3	49343200	49343400	0.475000
chr8	108576594	108576794	0.455000	chr3	49345200	49345400	0.460000
chr2	124505719	124505919	0.435000	chr3	49346000	49346200	0.470000
chr6	15777573	15778373	0.455000	chr3	49349400	49350200	0.486250
chr15	101486577	101486777	0.425000	chr3	49351000	49351200	0.470000
chr4	172729784	172729984	0.295000	chr3	49351600	49351800	0.375000
chr17	48910044	48910244	0.460000	chr3	49352400	49352600	0.485000
chr11	88018481	88018681	0.435000	chr3	49356200	49356400	0.460000
chr1	161609854	161610454	0.421667	chr3	49357400	49358000	0.603333
chr15	58240926	58241126	0.535000	chr3	49358400	49358600	0.710000
chr1	159477447	159477647	0.400000	chr3	49359800	49360000	0.430000
chr5	97205873	97206073	0.345000	chr3	49361400	49361600	0.455000
chr3	183153044	183153244	0.445000	chr3	4937000	4937200	0.485000
chr14	49132238	49132438	0.335000	chr3	49373800	49374000	0.345000
chr13	85100435	85100635	0.320000	chr3	49386400	49386600	0.400000
chr8	19677838	19678038	0.410000	chr3	49388400	49388600	0.435000
chr15	81061750	81061950	0.450000	chr3	49397600	49397800	0.455000
chr6	141025711	141025911	0.430000	chr3	49399600	49399800	0.490000
chr2	10160748	10160948	0.640000	chr3	49411400	49411600	0.735000
chr10	33121204	33122004	0.417500	chr3	49412000	49412800	0.630000
chr4	175721146	175721346	0.435000	chr3	49413200	49413400	0.485000
chr7	104669542	104670542	0.396000	chr3	49415600	49416600	0.523000
chr20	34482861	34483061	0.535000	chr3	49418800	49419000	0.560000
chr7	82501276	82501676	0.392500	chr3	49421200	49421600	0.502500
chrX	47573131	47573331	0.585000	chr3	49422400	49422600	0.660000
chr4	41591760	41591960	0.465000	chr3	49428200	49428400	0.485000
chr18	26668462	26668662	0.470000	chr3	49429200	49429400	0.645000
chr1	90221762	90221962	0.385000	chr3	49429800	49430000	0.390000
chr14	51332067	51332267	0.400000	chr3	4943600	4943800	0.435000
chr18	25762448	25762848	0.405000	chr3	49444000	49444400	0.467500
chr19	137419	137819	0.420000	chr3	49445800	49446200	0.437500
chrX	8177492	8177692	0.450000	chr3	49449200	49449400	0.490000
chr2	67758474	67758674	0.495000	chr3	49454600	49454800	0.550000
chr8	20474863	20475063	0.475000	chr3	49462400	49462600	0.485000
chr12	129735132	129736132	0.388000	chr3	49465200	49466200	0.540000
chr20	61292697	61293897	0.572500	chr3	49469600	49470800	0.700833
chr3	178584399	178584599	0.430000	chr3	49471200	49471400	0.445000
chrY	9968182	9968382	0.485000	chr3	49472000	49472200	0.540000
chr16	44095000	44095200	0.000000	chr3	49476600	49476800	0.355000
chrX	89541623	89542223	0.375000	chr3	49500600	49501200	0.455000
chr3	164913083	164913483	0.442500	chr3	4950400	4950800	0.510000
chr5	1672168	1672368	0.425000	chr3	49520200	49520400	0.520000
chr16	5308805	5309005	0.515000	chr3	49530800	49531000	0.600000
chr9	122507539	122507939	0.405000	chr3	49539800	49540200	0.705000
chr4	533224	533824	0.616667	chr3	49554200	49554800	0.791667
chr7	106889800	106890000	0.400000	chr3	49587600	49587800	0.435000
chrX	33401652	33401852	0.325000	chr3	49603200	49603400	0.545000
chr9	92391300	92391700	0.450000	chr3	49607200	49607600	0.530000
chr4	38198827	38199027	0.435000	chr3	4963800	4964000	0.455000
chr5	136315314	136315714	0.530000	chr3	49638400	49638800	0.580000
chr11	126101729	126102129	0.542500	chr3	49648600	49649000	0.580000
chr19	41050306	41050506	0.575000	chr3	49655000	49655200	0.650000
chrX	8082066	8082266	0.545000	chr3	49659800	49660000	0.585000
chr10	125749334	125749534	0.455000	chr3	4966200	4966400	0.535000
chr6	5007946	5008146	0.550000	chr3	49668400	49668600	0.560000
chr4	114157998	114158198	0.555000	chr3	49670800	49671000	0.560000
chr1	197790761	197791161	0.497500	chr3	49697400	49697800	0.597500
chr2	172248006	172249206	0.480833	chr3	49698800	49700000	0.615833
chr20	48021614	48021814	0.450000	chr3	49701400	49701600	0.635000
chr16	24067366	24067566	0.495000	chr3	49703600	49703800	0.640000
chr9	97139037	97139237	0.550000	chr3	49711600	49711800	0.580000
chr10	99341546	99341746	0.465000	chr3	49712800	49713000	0.555000
chr20	48156571	48157171	0.453333	chr3	49718000	49718600	0.660000
chr1	7225214	7226014	0.547500	chr3	49719000	49719800	0.652500
chr2	237511722	237512322	0.530000	chr3	49720400	49721000	0.585000
chr22	14933821	14934021	0.395000	chr3	49721800	49722000	0.630000
chr9	123705744	123707144	0.445714	chr3	49723400	49724800	0.646429
chr13	60372409	60372609	0.485000	chr3	49725400	49725600	0.550000
chr5	69896177	69896777	0.463333	chr3	49726200	49726800	0.588333
chr13	23469475	23469875	0.390000	chr3	49730200	49730600	0.427500
chr3	26769247	26769447	0.425000	chr3	49757400	49757600	0.470000
chrX	117312395	117312595	0.420000	chr3	4976200	4976400	0.515000
chr20	43735389	43735989	0.530000	chr3	4977200	4977800	0.550000
chr7	97231538	97233138	0.470625	chr3	4978200	4979800	0.705000
chr19	44074162	44074362	0.525000	chr3	49785800	49786000	0.570000
chr22	30483064	30483864	0.447500	chr3	49786400	49787200	0.632500
chr4	21602055	21602255	0.415000	chr3	49790200	49790400	0.530000
chr1	246922563	246922763	0.505000	chr3	49799800	49800000	0.565000
chr3	89730587	89731987	0.425714	chr3	49802600	49804000	0.683571
chr11	51955714	51955914	0.410000	chr3	4980400	4980600	0.625000
chr3	99640712	99641312	0.415000	chr3	49805400	49806000	0.610000
chr3	5201187	5201387	0.460000	chr3	49806400	49806600	0.585000
chr21	29824541	29824741	0.470000	chr3	49807600	49807800	0.570000
chr9	61628484	61628684	0.535000	chr3	49813800	49814000	0.540000
chr2	165256325	165256525	0.290000	chr3	4981400	4981600	0.430000
chr13	74851787	74851987	0.360000	chr3	4982000	4982200	0.415000
chr8	89874250	89874850	0.486667	chr3	4983800	4984400	0.515000
chrX	32568162	32568562	0.462500	chr3	49839200	49839600	0.502500
chr6	34436540	34436740	0.475000	chr3	49841200	49841400	0.565000
chr2	102945015	102945215	0.435000	chr3	4985400	4985600	0.450000
chr17	40073084	40073284	0.620000	chr3	49856600	49856800	0.640000
chr16	25287002	25287202	0.500000	chr3	4986000	4986200	0.560000
chr20	50712011	50712211	0.475000	chr3	49867800	49868000	0.580000
chr3	126473075	126473475	0.490000	chr3	4986800	4987200	0.677500
chr3	172169256	172169656	0.470000	chr3	49869800	49870200	0.707500
chr8	57807190	57807390	0.395000	chr3	4988000	4988200	0.435000
chr16	28053347	28053547	0.545000	chr3	49880600	49880800	0.565000
chr18	16203686	16203886	0.415000	chr3	49884200	49884400	0.570000
chr2	191674008	191674208	0.480000	chr3	4988800	4989000	0.620000
chr3	11594011	11594211	0.460000	chr3	4989400	4989600	0.605000
chr1	178550375	178550575	0.500000	chr3	49900000	49900200	0.545000
chr19	55027823	55028223	0.557500	chr3	49900800	49901200	0.615000
chr7	52750045	52750445	0.350000	chr3	4990200	4990600	0.325000
chr11	61542333	61542733	0.685000	chr3	49903800	49904200	0.687500
chr3	51228735	51228935	0.490000	chr3	49905600	49905800	0.595000
chr14	62619316	62619516	0.405000	chr3	49906400	49906600	0.615000
chr1	114067152	114067552	0.507500	chr3	49908400	49908800	0.545000
chr2	241836842	241837042	0.330000	chr3	49915000	49915200	0.385000
chr17	83094814	83095014	0.470000	chr3	49924800	49925000	0.490000
chr9	93055844	93056644	0.530000	chr3	49929400	49930200	0.640000
chr18	31877607	31877807	0.505000	chr3	49931000	49931200	0.550000
chr21	16463108	16463308	0.415000	chr3	49937200	49937400	0.460000
chr1	156667290	156668090	0.603750	chr3	49939800	49940600	0.662500
chr1	232349691	232350491	0.443750	chr3	4994400	4995200	0.483750
chr11	12740113	12740313	0.370000	chr3	49946800	49947000	0.380000
chr20	42536407	42536607	0.370000	chr3	49960600	49960800	0.420000
chr5	171584686	171584886	0.440000	chr3	4996200	4996400	0.475000
chrY	2153505	2153705	0.435000	chr3	4997000	4997200	0.520000
chr20	7086924	7087124	0.430000	chr3	49988800	49989000	0.510000
chr5	166853886	166854086	0.370000	chr3	4999600	4999800	0.505000
chr2	85125942	85126142	0.465000	chr3	5002600	5002800	0.520000
chr11	89855130	89855330	0.485000	chr3	5006800	5007000	0.535000
chr2	49033618	49033818	0.500000	chr3	50077600	50077800	0.515000
chr4	36412358	36412558	0.405000	chr3	5008000	5008200	0.420000
chr8	135054135	135054335	0.475000	chr3	50082400	50082600	0.490000
chr1	23636300	23636500	0.470000	chr3	50083800	50084000	0.485000
chr7	131833653	131833853	0.615000	chr3	50088800	50089000	0.635000
chr16	10518368	10518568	0.530000	chr3	50089400	50089600	0.705000
chr16	76163334	76163734	0.335000	chr3	50101000	50101400	0.405000
chr1	214910455	214910655	0.410000	chr3	5010800	5011000	0.515000
chr4	135584871	135585071	0.365000	chr3	50111800	50112000	0.375000
chr2	183137115	183137315	0.375000	chr3	5011600	5011800	0.520000
chrY	10988615	10988815	0.470000	chr3	50120600	50120800	0.540000
chr7	99493974	99494174	0.510000	chr3	50121600	50121800	0.590000
chr4	179028977	179029177	0.410000	chr3	50122200	50122400	0.605000
chr3	53706687	53706887	0.425000	chr3	5012400	5012600	0.470000
chr8	142984420	142984620	0.520000	chr3	5013200	5013400	0.575000
chr18	13372262	13372462	0.405000	chr3	50143800	50144000	0.425000
chr1	96789374	96789574	0.380000	chr3	50146400	50146600	0.585000
chr2	72664376	72664576	0.555000	chr3	50154400	50154600	0.665000
chr3	48082396	48082596	0.430000	chr3	50155000	50155200	0.775000
chr18	30143052	30143252	0.460000	chr3	5016000	5016200	0.490000
chr13	88435054	88435254	0.465000	chr3	50160600	50160800	0.655000
chr10	48771648	48771848	0.440000	chr3	5016600	5016800	0.480000
chr21	43320971	43321171	0.650000	chr3	50170800	50171000	0.655000
chr16	23566081	23566281	0.485000	chr3	50172800	50173000	0.585000
chr11	12962473	12962673	0.555000	chr3	50177400	50177600	0.580000
chr16	3414312	3414512	0.540000	chr3	5018000	5018200	0.545000
chr19	45415422	45415822	0.512500	chr3	50182000	50182400	0.535000
chr6	19219727	19219927	0.415000	chr3	50185000	50185200	0.570000
chr11	8397263	8397463	0.505000	chr3	50189400	50189600	0.575000
chr3	43537360	43537560	0.460000	chr3	50191000	50191200	0.500000
chr3	126357943	126358343	0.542500	chr3	50192600	50193000	0.550000
chr12	13982314	13982914	0.405000	chr3	50194600	50195200	0.635000
chr8	92711238	92711438	0.440000	chr3	5019600	5019800	0.515000
chr7	155762287	155762487	0.480000	chr3	50202000	50202200	0.610000
chr4	34443529	34443729	0.315000	chr3	5020200	5020400	0.505000
chr19	49073758	49073958	0.590000	chr3	50205200	50205400	0.740000
chr13	69585547	69585747	0.400000	chr3	50206000	50206200	0.675000
chr6	799376	799576	0.425000	chr3	50212600	50212800	0.645000
chr3	185293095	185293295	0.485000	chr3	5021800	5022000	0.490000
chr9	21105524	21105724	0.460000	chr3	50222000	50222200	0.585000
chr17	65457757	65457957	0.630000	chr3	50226200	50226400	0.645000
chr13	43864742	43865942	0.424167	chr3	50227000	50228200	0.661667
chr6	6725678	6726278	0.515000	chr3	50230200	50230800	0.581667
chr5	113540548	113540748	0.455000	chr3	50232400	50232600	0.470000
chr2	49799743	49800343	0.456667	chr3	50233600	50234200	0.510000
chr2	226662024	226662224	0.445000	chr3	5023400	5023600	0.555000
chr4	96847407	96847607	0.445000	chr3	50235000	50235200	0.560000
chr10	120204462	120205062	0.538333	chr3	50235800	50236400	0.728333
chr8	6217526	6218126	0.458333	chr3	50237000	50237600	0.613333
chr22	47222204	47222404	0.595000	chr3	50238000	50238200	0.700000
chr3	143446452	143446652	0.500000	chr3	50238800	50239000	0.645000
chr16	57807468	57808068	0.473333	chr3	50242800	50243400	0.605000
chr3	123818325	123818725	0.502500	chr3	50244800	50245200	0.522500
chr16	83454801	83455401	0.465000	chr3	50245800	50246400	0.648333
chrY	1700464	1700664	0.515000	chr3	50246800	50247000	0.565000
chr7	123013279	123013479	0.430000	chr3	50251400	50251600	0.565000
chr1	224518052	224518252	0.460000	chr3	50255000	50255200	0.600000
chr3	81067270	81067670	0.500000	chr3	50257000	50257400	0.532500
chr18	79996514	79997314	0.461250	chr3	50260000	50260800	0.723750
chr16	4082102	4082702	0.491667	chr3	5026600	5027200	0.643333
chr13	80184640	80185040	0.487500	chr3	50268800	50269200	0.607500
chr9	85213975	85214175	0.550000	chr3	50270000	50270200	0.595000
chr1	8653451	8653651	0.585000	chr3	50273000	50273200	0.665000
chr17	60379464	60379664	0.380000	chr3	50274400	50274600	0.580000
chr1	235237846	235238046	0.505000	chr3	50276400	50276600	0.720000
chr19	16509057	16509257	0.465000	chr3	50286600	50286800	0.635000
chr2	181740778	181741178	0.430000	chr3	50291600	50292000	0.577500
chr16	14693524	14693924	0.540000	chr3	50292400	50292800	0.652500
chr1	226890247	226891047	0.557500	chr3	50293200	50294000	0.571250
chr19	11508631	11511631	0.498000	chr3	50297600	50300600	0.587667
chr22	20914191	20914391	0.505000	chr3	50303600	50303800	0.665000
chr3	29504822	29505022	0.345000	chr3	50310800	50311000	0.450000
chr6	14220513	14221113	0.491667	chr3	50316600	50317200	0.588333
chr16	13463139	13463339	0.450000	chr3	50318600	50318800	0.520000
chr1	48869969	48870169	0.420000	chr3	50320000	50320200	0.590000
chrX	101077272	101077872	0.491667	chr3	50321000	50321600	0.746667
chr2	202743144	202743344	0.515000	chr3	50323200	50323400	0.540000
chr9	108864105	108864905	0.463750	chr3	50324600	50325400	0.511250
chr3	114872660	114872860	0.370000	chr3	50327200	50327400	0.560000
chr1	171064958	171065158	0.425000	chr3	50328200	50328400	0.650000
chr3	150575926	150576126	0.455000	chr3	50335600	50335800	0.505000
chr16	55425030	55427230	0.476818	chr3	50337000	50339200	0.613636
chr15	73993067	73994467	0.533571	chr3	50340400	50341800	0.663571
chr6	97114206	97114606	0.470000	chr3	50342800	50343200	0.587500
chr16	28377428	28377828	0.602500	chr3	50345600	50346000	0.655000
chr20	47801105	47801305	0.455000	chr3	50347400	50347600	0.495000
chr13	102318139	102318739	0.493333	chr3	50350600	50351200	0.648333
chr8	12878453	12878653	0.470000	chr3	50353000	50353200	0.495000
chr12	99680345	99680745	0.522500	chr3	50354400	50354800	0.530000
chr18	6475731	6475931	0.515000	chr3	50356600	50356800	0.560000
chr3	16476368	16476568	0.415000	chr3	50357600	50357800	0.505000
chr4	47636367	47636567	0.375000	chr3	5035800	5036000	0.445000
chr7	151211877	151212277	0.470000	chr3	50359400	50359800	0.627500
chr9	130210223	130210823	0.531667	chr3	50364800	50365400	0.701667
chr14	26086369	26086769	0.412500	chr3	50369000	50369400	0.532500
chr6	164026205	164026405	0.355000	chr3	5037000	5037200	0.415000
chrX	34709782	34709982	0.390000	chr3	50370600	50370800	0.480000
chr16	53318478	53318678	0.385000	chr3	50371200	50371400	0.565000
chr3	51831148	51831548	0.545000	chr3	50372400	50372800	0.632500
chr6	158464019	158465019	0.440000	chr3	5038000	5039000	0.473000
chr10	12948781	12948981	0.565000	chr3	50381400	50381600	0.570000
chr14	92250343	92250743	0.487500	chr3	50385600	50386000	0.555000
chr8	17358848	17359248	0.447500	chr3	50388400	50388800	0.630000
chrX	140260169	140260369	0.545000	chr3	50390600	50390800	0.585000
chrX	20164215	20164615	0.485000	chr3	50391600	50392000	0.575000
chr2	112012131	112012931	0.490000	chr3	50392600	50393400	0.560000
chr9	63435390	63435590	0.390000	chr3	50395600	50395800	0.610000
chr11	74608183	74608383	0.480000	chr3	50397600	50397800	0.575000
chr17	11398740	11398940	0.485000	chr3	50405400	50405600	0.565000
chr12	40359834	40360034	0.290000	chr3	5041400	5041600	0.410000
chr21	41958864	41959264	0.512500	chr3	50415800	50416200	0.527500
chr2	19866922	19867122	0.520000	chr3	50428200	50428400	0.590000
chr8	140352207	140353207	0.471000	chr3	50430200	50431200	0.553000
chr12	67359076	67359276	0.435000	chr3	50434000	50434200	0.620000
chr20	36749505	36750505	0.469000	chr3	50435400	50436400	0.583000
chr13	98739933	98740133	0.510000	chr3	50447400	50447600	0.585000
chr21	25916479	25916679	0.370000	chr3	50450200	50450400	0.650000
chr1	220871142	220871342	0.530000	chr3	50450800	50451000	0.610000
chr1	21867624	21867824	0.490000	chr3	50466400	50466600	0.515000
chr2	76134725	76134925	0.470000	chr3	50473000	50473200	0.585000
chr16	17866099	17866299	0.435000	chr3	50499600	50499800	0.520000
chr3	133927093	133927693	0.663333	chr3	50503200	50503800	0.791667
chr1	26886498	26886898	0.520000	chr3	50515600	50516000	0.572500
chr9	10277905	10278105	0.580000	chr3	50519600	50519800	0.585000
chr18	76641534	76641934	0.447500	chr3	50526000	50526400	0.602500
chr4	12664524	12664724	0.480000	chr3	5053600	5053800	0.520000
chr1	7068187	7069387	0.479167	chr3	50536800	50538000	0.562500
chr19	30126991	30127591	0.508333	chr3	50539600	50540200	0.605000
chr1	65321169	65321369	0.475000	chr3	50542400	50542600	0.595000
chr8	18976978	18977178	0.455000	chr3	5054400	5054600	0.465000
chr3	174788406	174788606	0.430000	chr3	50545400	50545600	0.500000
chr13	98499381	98499581	0.500000	chr3	50550200	50550400	0.565000
chr5	23614841	23615441	0.400000	chr3	5055400	5056000	0.485000
chr7	6743140	6743340	0.530000	chr3	50554600	50554800	0.580000
chr2	240103552	240103952	0.530000	chr3	50567600	50568000	0.710000
chr12	56488582	56489182	0.543333	chr3	50569000	50569600	0.658333
chr2	100470297	100470497	0.560000	chr3	50572200	50572400	0.570000
chr2	180810756	180810956	0.380000	chr3	50572800	50573000	0.560000
chr18	23820830	23821030	0.460000	chr3	50573600	50573800	0.530000
chr3	57749187	57749987	0.410000	chr3	5057400	5058200	0.431250
chr4	2528707	2528907	0.520000	chr3	50574200	50574400	0.550000
chr4	23198500	23198900	0.500000	chr3	50575400	50575800	0.540000
chr5	177422404	177422604	0.535000	chr3	50581200	50581400	0.560000
chr16	67408047	67408247	0.470000	chr3	50588400	50588600	0.630000
chr8	8200977	8201177	0.430000	chr3	50589200	50589400	0.450000
chr6	88093403	88094003	0.480000	chr3	50590600	50591200	0.581667
chr12	103599177	103599377	0.460000	chr3	50592600	50592800	0.630000
chrX	29812342	29812542	0.335000	chr3	50594400	50594600	0.540000
chr7	128035955	128036155	0.400000	chr3	50600200	50600400	0.625000
chr15	84474830	84475430	0.580000	chr3	50600800	50601400	0.590000
chr16	27805809	27806009	0.570000	chr3	50602000	50602200	0.575000
chr2	135808515	135808715	0.575000	chr3	50603600	50603800	0.580000
chr5	174746515	174746715	0.530000	chr3	50604200	50604400	0.535000
chr10	122858699	122859699	0.474000	chr3	50605200	50606200	0.530000
chrY	16289117	16289317	0.540000	chr3	50606600	50606800	0.545000
chr4	117527166	117527566	0.485000	chr3	50607600	50608000	0.617500
chr9	90875615	90876415	0.366250	chr3	50608600	50609400	0.506250
chr2	74370561	74370761	0.575000	chr3	50609800	50610000	0.605000
chr7	17555832	17556032	0.320000	chr3	50610600	50610800	0.565000
chr15	89909555	89911355	0.521667	chr3	50611200	50613000	0.635000
chr21	43115449	43115649	0.460000	chr3	50614200	50614400	0.545000
chr8	35438803	35439203	0.422500	chr3	50616000	50616400	0.555000
chr5	150358269	150359269	0.498000	chr3	50616800	50617800	0.686000
chr19	50523139	50523739	0.535000	chr3	50620600	50621200	0.543333
chr1	220828835	220829235	0.467500	chr3	50624000	50624400	0.535000
chr11	98890545	98890945	0.542500	chr3	50627400	50627800	0.575000
chr15	82932199	82932599	0.527500	chr3	50630400	50630800	0.552500
chr3	190829994	190830394	0.412500	chr3	50632400	50632800	0.475000
chr4	55955229	55955429	0.435000	chr3	50639000	50639200	0.565000
chr14	101935572	101935972	0.440000	chr3	50652800	50653200	0.532500
chr4	182624460	182624860	0.480000	chr3	50655000	50655400	0.505000
chr3	150594460	150594660	0.390000	chr3	50674000	50674200	0.470000
chrX	2349489	2350089	0.526667	chr3	50674800	50675400	0.791667
chr8	20534191	20534391	0.480000	chr3	5082000	5082200	0.495000
chr6	25293254	25293654	0.472500	chr3	5082600	5083000	0.575000
chr5	153342855	153343055	0.420000	chr3	50859800	50860000	0.480000
chr3	52335705	52335905	0.520000	chr3	5096000	5096200	0.680000
chr15	46210730	46211130	0.342500	chr3	50961400	50961800	0.362500
chrX	130330147	130330347	0.405000	chr3	50971600	50971800	0.495000
chr17	25744044	25744844	0.412500	chr3	51024800	51025600	0.516250
chr2	157903120	157903520	0.442500	chr3	5104800	5105200	0.485000
chr22	13252495	13252695	0.360000	chr3	5107200	5107400	0.370000
chr13	55820026	55820226	0.325000	chr3	5108400	5108600	0.370000
chrX	4282171	4282371	0.440000	chr3	5109000	5109200	0.445000
chr4	21984650	21984850	0.420000	chr3	51100400	51100600	0.490000
chrY	25127345	25127545	0.420000	chr3	5113400	5113600	0.445000
chr5	95327481	95327681	0.420000	chr3	5115800	5116000	0.435000
chr2	8397479	8399679	0.464545	chr3	5122000	5124200	0.525909
chr13	34047642	34047842	0.355000	chr3	51244000	51244200	0.370000
chrX	17344078	17344278	0.390000	chr3	51258000	51258200	0.440000
chr2	161512830	161513030	0.455000	chr3	51260200	51260400	0.475000
chr5	95999933	96000333	0.262500	chr3	5126600	5127000	0.282500
chr12	21956134	21956334	0.430000	chr3	51308400	51308600	0.440000
chr2	205519365	205519565	0.365000	chr3	51311200	51311400	0.440000
chr19	7133060	7133260	0.550000	chr3	5133800	5134000	0.555000
chr2	119714150	119714550	0.475000	chr3	51353600	51354000	0.487500
chr8	130367354	130368154	0.408750	chr3	5136600	5137400	0.416250
chr14	39396015	39396215	0.390000	chr3	51372000	51372200	0.455000
chr15	73786668	73786868	0.560000	chr3	51379400	51379600	0.630000
chr2	70190313	70190713	0.522500	chr3	51385000	51385400	0.710000
chr14	77912364	77912564	0.450000	chr3	51386600	51386800	0.500000
chr1	45709354	45709554	0.395000	chr3	51387400	51387600	0.520000
chr14	100596416	100596616	0.440000	chr3	5138800	5139000	0.455000
chr11	101115451	101115651	0.450000	chr3	51388600	51388800	0.485000
chr3	151005366	151005766	0.450000	chr3	51389400	51389800	0.532500
chr5	175273200	175273400	0.500000	chr3	51391000	51391200	0.715000
chr1	118083399	118083599	0.555000	chr3	51391800	51392000	0.680000
chr2	19315228	19315428	0.375000	chr3	5139600	5139800	0.420000
chr6	152120942	152121142	0.475000	chr3	51400200	51400400	0.575000
chr4	13214149	13214349	0.390000	chr3	51401800	51402000	0.440000
chr3	116886202	116886402	0.420000	chr3	5140200	5140400	0.460000
chr15	66626417	66626617	0.415000	chr3	51420800	51421000	0.450000
chr11	18685400	18685600	0.440000	chr3	51434800	51435000	0.470000
chr9	70672296	70672496	0.420000	chr3	5143600	5143800	0.480000
chr4	22128664	22128864	0.410000	chr3	5144400	5144600	0.435000
chr5	150012436	150012636	0.420000	chr3	51456400	51456600	0.540000
chr13	40669503	40669903	0.432500	chr3	5149200	5149600	0.515000
chr13	17115164	17115364	0.400000	chr3	51498400	51498600	0.425000
chr12	15541786	15541986	0.535000	chr3	51499400	51499600	0.625000
chr9	133762237	133762637	0.447500	chr3	51500000	51500400	0.522500
chr19	40974669	40974869	0.520000	chr3	51502200	51502400	0.530000
chrX	61299534	61299734	0.415000	chr3	5151800	5152000	0.515000
chr2	60972352	60972552	0.500000	chr3	51538600	51538800	0.765000
chr22	25449452	25449852	0.477500	chr3	51539400	51539800	0.530000
chr2	47711865	47712065	0.320000	chr3	51559800	51560000	0.410000
chr13	58830179	58830579	0.397500	chr3	51566600	51567000	0.405000
chr10	8300735	8301135	0.410000	chr3	51568000	51568400	0.442500
chr1	116300137	116300537	0.322500	chr3	51569000	51569400	0.340000
chr1	41726646	41726846	0.490000	chr3	51581600	51581800	0.525000
chr3	124429021	124429221	0.440000	chr3	51588800	51589000	0.480000
chr4	67014786	67014986	0.480000	chr3	51607200	51607400	0.485000
chr4	11986335	11986535	0.325000	chr3	51617200	51617400	0.350000
chr3	138723245	138723445	0.500000	chr3	51638000	51638200	0.505000
chr7	58691823	58692023	0.380000	chr3	51642600	51642800	0.465000
chr8	74381722	74382122	0.355000	chr3	51657200	51657600	0.400000
chr10	121680687	121680887	0.525000	chr3	51669400	51669600	0.590000
chr2	218606873	218607873	0.449000	chr3	51671000	51672000	0.707000
chr14	22589733	22589933	0.545000	chr3	51681600	51681800	0.645000
chr3	17555039	17555239	0.450000	chr3	51682200	51682400	0.510000
chr10	130665333	130665933	0.478333	chr3	51685000	51685600	0.486667
chr3	150290570	150290770	0.470000	chr3	51686600	51686800	0.635000
chr5	63653113	63653313	0.420000	chr3	5169400	5169600	0.355000
chr3	32618449	32618649	0.440000	chr3	51706800	51707000	0.690000
chr17	30565547	30565747	0.490000	chr3	51710600	51710800	0.620000
chr4	145265301	145265501	0.455000	chr3	51719200	51719400	0.640000
chrY	38571223	38571423	0.000000	chr3	51739200	51739400	0.375000
chr3	147365677	147366077	0.460000	chr3	51743000	51743400	0.472500
chr7	59087993	59088193	0.385000	chr3	51800000	51800200	0.400000
chr7	76662231	76662431	0.260000	chr3	5181800	5182000	0.390000
chr19	16843263	16843463	0.450000	chr3	51819800	51820000	0.570000
chr4	155018520	155019320	0.386250	chr3	5185400	5186200	0.408750
chr5	153763061	153763261	0.405000	chr3	51859400	51859600	0.495000
chr16	51344701	51345101	0.460000	chr3	51860800	51861200	0.480000
chr3	191731372	191731572	0.405000	chr3	5186600	5186800	0.410000
chr1	35689795	35690995	0.514167	chr3	5187200	5188400	0.724167
chr13	72463920	72464520	0.413333	chr3	5188800	5189400	0.501667
chr9	136461318	136461518	0.415000	chr3	5192000	5192200	0.425000
chr3	170583553	170583753	0.345000	chr3	5192600	5192800	0.405000
chr16	49168979	49169179	0.425000	chr3	51937200	51937400	0.575000
chr2	25355968	25356368	0.632500	chr3	51942000	51942400	0.682500
chr11	12364240	12364440	0.470000	chr3	51942800	51943000	0.605000
chr7	144736109	144736309	0.375000	chr3	5194800	5195000	0.420000
chr4	6232397	6232597	0.485000	chr3	51953600	51953800	0.505000
chr12	37119105	37119305	0.410000	chr3	51954200	51954400	0.465000
chr2	235571117	235571917	0.476250	chr3	51956000	51956800	0.732500
chr22	30766060	30766260	0.440000	chr3	5195800	5196000	0.465000
chr13	104017932	104018132	0.475000	chr3	51961800	51962000	0.590000
chr1	13886413	13887013	0.391667	chr3	5196400	5197000	0.418333
chr11	77486968	77487568	0.521667	chr3	51967400	51968000	0.800000
chr12	124838296	124840096	0.540000	chr3	51973600	51975400	0.645556
chrX	103720788	103721388	0.376667	chr3	5197400	5198000	0.398333
chr1	178411587	178411787	0.480000	chr3	51976000	51976200	0.625000
chr6	121496942	121497142	0.405000	chr3	51977600	51977800	0.575000
chr7	141886334	141886534	0.475000	chr3	51981800	51982000	0.480000
chr22	27265755	27266755	0.472000	chr3	51982600	51983600	0.660000
chr3	197668044	197668644	0.475000	chr3	51984000	51984600	0.603333
chr15	25345987	25346387	0.540000	chr3	51986000	51986400	0.605000
chrX	58150261	58150461	0.475000	chr3	51987600	51987800	0.515000
chr1	205539225	205539625	0.505000	chr3	51989600	51990000	0.520000
chr9	116320832	116321832	0.464000	chr3	51990800	51991800	0.567000
chr21	37949575	37949775	0.480000	chr3	51993400	51993600	0.530000
chr14	99794743	99794943	0.405000	chr3	5199400	5199600	0.420000
chr9	99348478	99348678	0.455000	chr3	51994600	51994800	0.570000
chr16	69295963	69296563	0.468333	chr3	51995400	51996000	0.595000
chr14	88765165	88765565	0.450000	chr3	51999800	52000200	0.517500
chr22	20275210	20275410	0.375000	chr3	5200000	5200200	0.515000
chr12	49245097	49245297	0.380000	chr3	52001600	52001800	0.670000
chr11	133310593	133310993	0.437500	chr3	52004200	52004600	0.597500
chr2	100707214	100707414	0.510000	chr3	52006200	52006400	0.540000
chr5	132497391	132497991	0.550000	chr3	52014400	52015000	0.580000
chr4	189577634	189578034	0.380000	chr3	52029200	52029600	0.560000
chr2	215778187	215778587	0.470000	chr3	52041200	52041600	0.577500
chr14	97963412	97964212	0.485000	chr3	52045200	52046000	0.593750
chr21	34721424	34721624	0.440000	chr3	52051800	52052000	0.545000
chr4	160655076	160655876	0.401250	chr3	52053000	52053800	0.586250
chr2	8951295	8951495	0.515000	chr3	52055000	52055200	0.665000
chr17	31400410	31401010	0.603333	chr3	52055600	52056200	0.710000
chr4	57566622	57566822	0.450000	chr3	5205600	5205800	0.510000
chr9	136609336	136609536	0.635000	chr3	52056600	52056800	0.785000
chr11	19945601	19946001	0.477500	chr3	52057200	52057600	0.645000
chr6	168020179	168020779	0.393333	chr3	52062400	52063000	0.576667
chr13	97971104	97971304	0.470000	chr3	52070800	52071000	0.520000
chr12	117755012	117755212	0.470000	chr3	52071400	52071600	0.515000
chr15	69530395	69531195	0.533750	chr3	52080800	52081600	0.537500
chr16	76911065	76911265	0.470000	chr3	52085000	52085200	0.630000
chr14	17915395	17915795	0.390000	chr3	52088400	52088800	0.570000
chr7	24585538	24585938	0.462500	chr3	52098000	52098400	0.532500
chr17	27223314	27223514	0.530000	chr3	52108600	52108800	0.590000
chr11	53577535	53577735	0.400000	chr3	52109800	52110000	0.430000
chr12	51509217	51509617	0.445000	chr3	52119800	52120200	0.507500
chr22	31601438	31602238	0.445000	chr3	52121200	52122000	0.492500
chr11	4465015	4465215	0.405000	chr3	52123200	52123400	0.590000
chr9	34410009	34410409	0.492500	chr3	52128200	52128600	0.552500
chr7	95949248	95949448	0.500000	chr3	52134800	52135000	0.530000
chr14	30862089	30862289	0.505000	chr3	52144400	52144600	0.580000
chr4	40623860	40625260	0.439286	chr3	52153600	52155000	0.623571
chr4	59543672	59543872	0.435000	chr3	52171600	52171800	0.470000
chr2	223801226	223801426	0.450000	chr3	52175000	52175200	0.535000
chr16	65926159	65926359	0.375000	chr3	52178200	52178400	0.545000
chr7	112017429	112017629	0.465000	chr3	52182200	52182400	0.550000
chr8	27647220	27647420	0.455000	chr3	52186000	52186200	0.575000
chr10	101891278	101891678	0.427500	chr3	52189000	52189400	0.455000
chr1	157514556	157514756	0.520000	chr3	52190200	52190400	0.625000
chr16	32264213	32264413	0.530000	chr3	52194600	52194800	0.575000
chr11	118321657	118322057	0.427500	chr3	52196000	52196400	0.500000
chr10	33591852	33592052	0.545000	chr3	52197200	52197400	0.585000
chr10	129709862	129710062	0.615000	chr3	52198000	52198200	0.690000
chr22	1131446	1131846	0.000000	chr3	52201000	52201400	0.327500
chr11	115796451	115796851	0.452500	chr3	52202600	52203000	0.462500
chr9	13299423	13299623	0.390000	chr3	52204800	52205000	0.465000
chr1	173215907	173216107	0.405000	chr3	52210800	52211000	0.420000
chr8	67224919	67225119	0.365000	chr3	52217200	52217400	0.525000
chr8	19949581	19949781	0.570000	chr3	52218600	52218800	0.620000
chr19	22585285	22585485	0.475000	chr3	52220600	52220800	0.540000
chr16	86568773	86568973	0.600000	chr3	52222200	52222400	0.625000
chr20	18847201	18848201	0.501000	chr3	52225600	52226600	0.601000
chr19	22616647	22616847	0.580000	chr3	52227200	52227400	0.615000
chr2	148779276	148779476	0.445000	chr3	52231600	52231800	0.690000
chr1	85212900	85213100	0.450000	chr3	52234600	52234800	0.635000
chr12	12965766	12965966	0.530000	chr3	52237600	52237800	0.660000
chr9	225679	225879	0.415000	chr3	52239000	52239200	0.760000
chr13	110992929	110993129	0.380000	chr3	52239600	52239800	0.490000
chr2	182602069	182602669	0.493333	chr3	52240200	52240800	0.538333
chr10	24297564	24297764	0.475000	chr3	52244400	52244600	0.515000
chr8	133220833	133221233	0.492500	chr3	52245800	52246200	0.747500
chr21	22278489	22278689	0.370000	chr3	52246800	52247000	0.605000
chr9	65375986	65376786	0.446250	chr3	52253200	52254000	0.543750
chr7	150529568	150530568	0.398000	chr3	52269800	52270800	0.404000
chr8	123317572	123317772	0.370000	chr3	52271600	52271800	0.415000
chr12	122015133	122015333	0.420000	chr3	52272400	52272600	0.460000
chr1	209594697	209595297	0.455000	chr3	52277600	52278200	0.578333
chr22	38030931	38031131	0.595000	chr3	52278600	52278800	0.745000
chr6	169339627	169339827	0.430000	chr3	52282200	52282400	0.485000
chr12	114313940	114314940	0.471000	chr3	52287200	52288200	0.574000
chr9	127014073	127014673	0.446667	chr3	52289200	52289800	0.486667
chr6	3788613	3788813	0.550000	chr3	52291600	52291800	0.570000
chr2	129925010	129925210	0.465000	chr3	52297200	52297400	0.585000
chr14	65178237	65178437	0.510000	chr3	52298800	52299000	0.655000
chr10	34865366	34865766	0.452500	chr3	52300000	52300400	0.582500
chr10	44270423	44271023	0.395000	chr3	52300800	52301400	0.576667
chr7	131244398	131244598	0.545000	chr3	52307800	52308000	0.580000
chr10	26627746	26627946	0.415000	chr3	52311000	52311200	0.600000
chr18	7477103	7477303	0.470000	chr3	52313800	52314000	0.530000
chr2	45618245	45618445	0.400000	chr3	52317800	52318000	0.715000
chrX	90828273	90828473	0.280000	chr3	52339600	52339800	0.375000
chr6	139367491	139367691	0.415000	chr3	52373200	52373400	0.755000
chr13	98940923	98941123	0.475000	chr3	52385200	52385400	0.630000
chr3	87582312	87582512	0.515000	chr3	52388400	52388600	0.620000
chr5	177593692	177593892	0.520000	chr3	52389000	52389200	0.550000
chr8	102674358	102675158	0.455000	chr3	52399800	52400600	0.581250
chr21	34349942	34350142	0.540000	chr3	52402800	52403000	0.595000
chr12	117288744	117289144	0.425000	chr3	52405800	52406200	0.497500
chr11	39561409	39563409	0.467000	chr3	52409800	52411800	0.634000
chr6	87405891	87406291	0.407500	chr3	52412200	52412600	0.415000
chr15	26739378	26739578	0.405000	chr3	52428600	52428800	0.470000
chr17	16786821	16787021	0.435000	chr3	52433000	52433200	0.455000
chr8	140464347	140464547	0.675000	chr3	52445000	52445200	0.690000
chr2	200843470	200843670	0.445000	chr3	52447200	52447400	0.535000
chr1	102210717	102210917	0.495000	chr3	52449800	52450000	0.615000
chr12	99238098	99238898	0.532500	chr3	52454000	52454800	0.577500
chr20	52023868	52024068	0.505000	chr3	52455400	52455600	0.790000
chr10	48564782	48565182	0.467500	chr3	52456400	52456800	0.607500
chr13	40175593	40175793	0.465000	chr3	52459200	52459400	0.500000
chr2	106118779	106118979	0.235000	chr3	52463600	52463800	0.375000
chr22	15401718	15402118	0.455000	chr3	52466600	52467000	0.507500
chr2	177718160	177718360	0.420000	chr3	52472000	52472200	0.610000
chrX	137325592	137325792	0.355000	chr3	52476200	52476400	0.405000
chr7	400516	400716	0.580000	chr3	52482200	52482400	0.620000
chr4	28009619	28009819	0.435000	chr3	52491000	52491200	0.575000
chr9	90014436	90014636	0.525000	chr3	52495200	52495400	0.670000
chr19	3625869	3626069	0.520000	chr3	52495800	52496000	0.570000
chr2	28528019	28528219	0.545000	chr3	52498800	52499000	0.570000
chr16	11900575	11900775	0.455000	chr3	52503000	52503200	0.640000
chr13	40526819	40527019	0.495000	chr3	52519000	52519200	0.705000
chr13	67004296	67004496	0.545000	chr3	52523400	52523600	0.635000
chr4	142341947	142342147	0.395000	chr3	52524200	52524400	0.575000
chr15	85930124	85931924	0.494444	chr3	52532600	52534400	0.731667
chr22	45064643	45064843	0.525000	chr3	52535000	52535200	0.620000
chr5	173739885	173740685	0.520000	chr3	52536400	52537200	0.630000
chr14	71302603	71302803	0.455000	chr3	52537800	52538000	0.510000
chr13	43148902	43149102	0.500000	chr3	52538800	52539000	0.520000
chr21	14022449	14022649	0.475000	chr3	52561800	52562000	0.510000
chr17	52582771	52583171	0.345000	chr3	52650600	52651000	0.377500
chr13	82657382	82657782	0.380000	chr3	52670800	52671200	0.417500
chr14	68168991	68169391	0.387500	chr3	52682000	52682400	0.407500
chr8	46651690	46652290	0.481667	chr3	52685400	52686000	0.743333
chrX	134934657	134934857	0.390000	chr3	52703400	52703600	0.425000
chr10	133238601	133239001	0.480000	chr3	52704800	52705200	0.570000
chr7	108056654	108057254	0.453333	chr3	52705600	52706200	0.731667
chr4	60742968	60743168	0.355000	chr3	52707600	52707800	0.415000
chr1	28404650	28404850	0.380000	chr3	5271400	5271600	0.445000
chr8	49131157	49131357	0.390000	chr3	52715800	52716000	0.560000
chr2	223770051	223770851	0.413750	chr3	52721000	52721800	0.460000
chr10	2007895	2008095	0.430000	chr3	52728800	52729000	0.490000
chr11	31406455	31406655	0.325000	chr3	52752400	52752600	0.350000
chrY	16168869	16169069	0.450000	chr3	52762800	52763000	0.460000
chr5	74433521	74433721	0.455000	chr3	52763400	52763600	0.465000
chr16	85447578	85447978	0.572500	chr3	52770800	52771200	0.650000
chr13	23319599	23319799	0.455000	chr3	52775400	52775600	0.505000
chr8	94906280	94906680	0.522500	chr3	52778200	52778600	0.562500
chr19	5943140	5943340	0.505000	chr3	52779600	52779800	0.585000
chr10	108661244	108661444	0.375000	chr3	52781800	52782000	0.530000
chr3	126657155	126657355	0.455000	chr3	52793400	52793600	0.555000
chr5	113313317	113313517	0.450000	chr3	52799200	52799400	0.530000
chr13	83065058	83065458	0.450000	chr3	52809800	52810200	0.532500
chr2	90026434	90026634	0.495000	chr3	52820800	52821000	0.575000
chr15	29128606	29128806	0.465000	chr3	52827800	52828000	0.575000
chrX	11590451	11590851	0.427500	chr3	52831600	52832000	0.590000
chr16	46793575	46793775	0.440000	chr3	5283400	5283600	0.450000
chr6	84708442	84708642	0.450000	chr3	52846600	52846800	0.495000
chr2	72714619	72714819	0.440000	chr3	52848800	52849000	0.470000
chr1	185189893	185190293	0.485000	chr3	52851400	52851800	0.497500
chr17	82797823	82798023	0.315000	chr3	52874000	52874200	0.385000
chr6	106049903	106050103	0.410000	chr3	52879200	52879400	0.545000
chr2	128712126	128712326	0.500000	chr3	52880200	52880400	0.505000
chr7	73961365	73961565	0.520000	chr3	52890800	52891000	0.595000
chr3	152329308	152329508	0.380000	chr3	52891800	52892000	0.430000
chr4	96200442	96200842	0.300000	chr3	52893000	52893400	0.367500
chr12	37421362	37421762	0.637500	chr3	52897400	52897800	0.785000
chr6	150179338	150179538	0.500000	chr3	52913000	52913200	0.525000
chr21	13483816	13484016	0.375000	chr3	52915400	52915600	0.400000
chr2	155990640	155990840	0.355000	chr3	52921000	52921200	0.370000
chr10	32783740	32783940	0.275000	chr3	52924000	52924200	0.315000
chr18	16270086	16270286	0.410000	chr3	52934800	52935000	0.440000
chrX	76435972	76436172	0.350000	chr3	52983000	52983200	0.460000
chr5	59492400	59492600	0.350000	chr3	52983600	52983800	0.450000
chr1	98744050	98744250	0.340000	chr3	5298600	5298800	0.400000
chr20	24958455	24958655	0.595000	chr3	52999200	52999400	0.665000
chr10	125997957	125998157	0.450000	chr3	53011200	53011400	0.545000
chr20	51205507	51205707	0.425000	chr3	53018600	53018800	0.480000
chr13	101357917	101358117	0.350000	chr3	53023200	53023400	0.400000
chr2	92313521	92313721	0.380000	chr3	53031200	53031400	0.480000
chr20	19015397	19016397	0.550000	chr3	53044600	53045600	0.675000
chr8	66626324	66626524	0.520000	chr3	53046000	53046200	0.810000
chr12	64542276	64542876	0.506667	chr3	53046600	53047200	0.660000
chr5	130539049	130539249	0.425000	chr3	53049000	53049200	0.515000
chr12	129495790	129495990	0.465000	chr3	5305400	5305600	0.505000
chr19	2021786	2021986	0.510000	chr3	53056600	53056800	0.535000
chr19	58069994	58070394	0.535000	chr3	53072000	53072400	0.592500
chr9	81805425	81806025	0.440000	chr3	53072800	53073400	0.650000
chr21	34253012	34253612	0.470000	chr3	53083600	53084200	0.523333
chr16	49243571	49243971	0.410000	chr3	53093000	53093400	0.465000
chr22	27595718	27595918	0.520000	chr3	53101200	53101400	0.615000
chr11	4375975	4376175	0.380000	chr3	53102800	53103000	0.485000
chr4	96036884	96037084	0.505000	chr3	53104000	53104200	0.540000
chr3	133482563	133482763	0.395000	chr3	53104800	53105000	0.435000
chr11	10320180	10320780	0.401667	chr3	53109800	53110400	0.433333
chr10	75203500	75203700	0.465000	chr3	53114000	53114200	0.525000
chr14	56368152	56368352	0.445000	chr3	53114800	53115000	0.525000
chr11	111808410	111809010	0.493333	chr3	53120400	53121000	0.510000
chr2	120288892	120289092	0.405000	chr3	53123000	53123200	0.475000
chr1	171112717	171112917	0.435000	chr3	53124000	53124200	0.480000
chr6	37427044	37427244	0.460000	chr3	53129400	53129600	0.510000
chr1	38877562	38877762	0.565000	chr3	53130400	53130600	0.605000
chr1	220061113	220061513	0.412500	chr3	53131000	53131400	0.467500
chr7	107968602	107968802	0.485000	chr3	53132400	53132600	0.530000
chr1	89335081	89335281	0.420000	chr3	53134800	53135000	0.635000
chr4	164312042	164312442	0.412500	chr3	53137800	53138200	0.437500
chr11	118200905	118201305	0.477500	chr3	53140800	53141200	0.502500
chr5	149604757	149604957	0.525000	chr3	53141600	53141800	0.535000
chr5	122579185	122579585	0.527500	chr3	53143000	53143400	0.582500
chr10	130478746	130478946	0.520000	chr3	53147200	53147400	0.530000
chr4	180849855	180850055	0.400000	chr3	5315000	5315200	0.455000
chr14	76860686	76860886	0.545000	chr3	53151200	53151400	0.550000
chr3	30500978	30501178	0.450000	chr3	53152400	53152600	0.600000
chr1	157161693	157161893	0.450000	chr3	53158800	53159000	0.505000
chr2	8637356	8639356	0.503000	chr3	53160600	53162600	0.714000
chr1	18464246	18464446	0.520000	chr3	53163200	53163400	0.595000
chr14	70252539	70252739	0.450000	chr3	53167000	53167200	0.595000
chr3	164372663	164372863	0.360000	chr3	53167600	53167800	0.440000
chr14	76142083	76142283	0.545000	chr3	53169400	53169600	0.585000
chr3	30683097	30683297	0.390000	chr3	53170200	53170400	0.555000
chr10	103069669	103069869	0.515000	chr3	53180800	53181000	0.565000
chr7	81008446	81008646	0.395000	chr3	53196000	53196200	0.705000
chr16	48969895	48970295	0.462500	chr3	53197000	53197400	0.490000
chr7	4003546	4003746	0.490000	chr3	53200000	53200200	0.535000
chr21	15836747	15836947	0.465000	chr3	53211800	53212000	0.560000
chr18	54248913	54249113	0.335000	chr3	53212400	53212600	0.375000
chr19	52992103	52992703	0.523333	chr3	53217800	53218400	0.541667
chr4	32605114	32605314	0.490000	chr3	53220000	53220200	0.565000
chr4	133619058	133619458	0.435000	chr3	53222200	53222600	0.577500
chr10	127909023	127909623	0.546667	chr3	53223200	53223800	0.591667
chr2	29925901	29926101	0.480000	chr3	53224200	53224400	0.625000
chr12	242988	243188	0.470000	chr3	53232200	53232400	0.565000
chr1	115326574	115326774	0.520000	chr3	53232800	53233000	0.645000
chr19	55634099	55634499	0.465000	chr3	53236200	53236600	0.632500
chr7	40818791	40819191	0.450000	chr3	53238200	53238600	0.515000
chr16	26831951	26832151	0.450000	chr3	53240000	53240200	0.560000
chr11	94167723	94168523	0.457500	chr3	53242200	53243000	0.580000
chrY	24350495	24350695	0.425000	chr3	53243400	53243600	0.520000
chr6	107049146	107049546	0.480000	chr3	53244200	53244600	0.567500
chr15	91070926	91071126	0.550000	chr3	53245400	53245600	0.560000
chr10	84952971	84953571	0.435000	chr3	53249600	53250200	0.555000
chr2	164345957	164346557	0.356667	chr3	53252200	53252800	0.425000
chr14	69934768	69935768	0.426000	chr3	53254200	53255200	0.573000
chr15	75051259	75051859	0.548333	chr3	53255600	53256200	0.771667
chr8	66540915	66541115	0.385000	chr3	53259000	53259200	0.510000
chr21	46268684	46268884	0.495000	chr3	53270200	53270400	0.585000
chr16	22955909	22956309	0.420000	chr3	53275200	53275600	0.432500
chr3	173116734	173116934	0.365000	chr3	53287200	53287400	0.395000
chrX	142022309	142022509	0.265000	chr3	53299600	53299800	0.345000
chr11	64628874	64629074	0.480000	chr3	5330600	5330800	0.520000
chr3	72274207	72274407	0.415000	chr3	53324200	53324400	0.495000
chr20	20729556	20729956	0.385000	chr3	53328000	53328400	0.452500
chr7	127575510	127575710	0.460000	chr3	53328800	53329000	0.470000
chr15	23857789	23858189	0.422500	chr3	53342400	53342800	0.452500
chrX	154708579	154708779	0.410000	chr3	53346600	53346800	0.485000
chr11	133642948	133643348	0.415000	chr3	53347400	53347800	0.650000
chr4	63572924	63573324	0.420000	chr3	53350600	53351000	0.440000
chr7	22891980	22892180	0.355000	chr3	53355200	53355400	0.370000
chr2	89028499	89028699	0.355000	chr3	53357600	53357800	0.375000
chr11	102572747	102572947	0.375000	chr3	53358600	53358800	0.380000
chr22	32944196	32944396	0.415000	chr3	53362000	53362200	0.425000
chr8	18399032	18399432	0.425000	chr3	53370600	53371000	0.592500
chr8	144659276	144659476	0.405000	chr3	53375200	53375400	0.425000
chr13	96522728	96522928	0.370000	chr3	53407000	53407200	0.400000
chr10	15897110	15897510	0.347500	chr3	53457000	53457400	0.407500
chr3	154509515	154509715	0.350000	chr3	53486000	53486200	0.330000
chr3	146614282	146614482	0.340000	chr3	5349400	5349600	0.435000
chr20	49860857	49861257	0.535000	chr3	53494400	53494800	0.847500
chrY	39095045	39095245	0.000000	chr3	53503400	53503600	0.365000
chr6	79350224	79350424	0.385000	chr3	53519200	53519400	0.390000
chr16	37669744	37669944	0.400000	chr3	53581800	53582000	0.470000
chr7	50146745	50147145	0.487500	chr3	536000	536400	0.697500
chr3	169825484	169825684	0.385000	chr3	53613200	53613400	0.410000
chr2	186940793	186940993	0.335000	chr3	53647600	53647800	0.355000
chr10	19572676	19572876	0.445000	chr3	53666000	53666200	0.470000
chr13	113571694	113571894	0.310000	chr3	53677600	53677800	0.415000
chr11	100907537	100907937	0.445000	chr3	53692200	53692600	0.467500
chrX	101974133	101974333	0.370000	chr3	53693600	53693800	0.375000
chr17	30568388	30568588	0.505000	chr3	53696800	53697000	0.565000
chr2	121108041	121108241	0.470000	chr3	53705800	53706000	0.545000
chr12	15457200	15457400	0.435000	chr3	53710200	53710400	0.605000
chr2	15025827	15026027	0.405000	chr3	53717000	53717200	0.505000
chr2	105392224	105392824	0.433333	chr3	53725200	53725800	0.460000
chrX	64969919	64970119	0.420000	chr3	53733600	53733800	0.430000
chr2	183089397	183089597	0.425000	chr3	53748800	53749000	0.430000
chr17	70913466	70913866	0.352500	chr3	53749400	53749800	0.475000
chr22	50376434	50376834	0.507500	chr3	53750200	53750600	0.522500
chr6	83191557	83191757	0.415000	chr3	53753600	53753800	0.465000
chr2	62784488	62784688	0.455000	chr3	53754400	53754600	0.530000
chr1	192183977	192184177	0.485000	chr3	5376800	5377000	0.560000
chr4	153284159	153284559	0.497500	chr3	53796200	53796600	0.545000
chr1	34556053	34556453	0.367500	chr3	53834400	53834800	0.455000
chr13	27831295	27831495	0.460000	chr3	53837400	53837600	0.620000
chr1	27378248	27378848	0.515000	chr3	53845800	53846400	0.731667
chr10	562060	562260	0.445000	chr3	53864600	53864800	0.455000
chr20	15654472	15655072	0.453333	chr3	53881800	53882400	0.675000
chr10	47017703	47017903	0.345000	chr3	53885400	53885600	0.415000
chr18	116459	116659	0.320000	chr3	53888400	53888600	0.385000
chrY	14789085	14790085	0.405000	chr3	53891200	53892200	0.581000
chr14	42857558	42857758	0.415000	chr3	5390400	5390600	0.450000
chr1	157714610	157714810	0.425000	chr3	53944200	53944400	0.465000
chr13	112345312	112345712	0.490000	chr3	53964800	53965200	0.507500
chr15	28906487	28906687	0.495000	chr3	53996200	53996400	0.500000
chr2	230090823	230091223	0.470000	chr3	54122200	54122600	0.777500
chrX	110808293	110808493	0.395000	chr3	54124000	54124200	0.435000
chr9	76159759	76160159	0.517500	chr3	54146600	54147000	0.597500
chr18	18957791	18957991	0.395000	chr3	54188200	54188400	0.415000
chr12	62802840	62803040	0.490000	chr3	54207000	54207200	0.515000
chr7	144773236	144773836	0.430000	chr3	5423200	5423800	0.473333
chrX	68454042	68454242	0.430000	chr3	54262600	54262800	0.460000
chr8	52982855	52983055	0.480000	chr3	5426400	5426600	0.535000
chr10	86936038	86936438	0.427500	chr3	5428800	5429200	0.450000
chr20	43922163	43922763	0.428333	chr3	5429600	5430200	0.451667
chr3	3004477	3005277	0.420000	chr3	5431200	5432000	0.478750
chr4	72103216	72103616	0.420000	chr3	54336000	54336400	0.492500
chr5	15271119	15271319	0.455000	chr3	54342800	54343000	0.640000
chr4	174016022	174016222	0.405000	chr3	54349400	54349600	0.425000
chr5	26045546	26046346	0.312500	chr3	5437400	5438200	0.398750
chr10	116116452	116116852	0.422500	chr3	54374400	54374800	0.467500
chr2	43568069	43568269	0.345000	chr3	54376600	54376800	0.410000
chrX	50878939	50880139	0.380000	chr3	5441600	5442800	0.395000
chr14	26371545	26371745	0.520000	chr3	54434000	54434200	0.560000
chr1	175667807	175668007	0.475000	chr3	54575600	54575800	0.540000
chr7	125946833	125947033	0.400000	chr3	54621200	54621400	0.430000
chr13	95884842	95885042	0.305000	chr3	5464200	5464400	0.355000
chr2	94514301	94514501	0.355000	chr3	54643200	54643400	0.440000
chr17	9406749	9407349	0.391667	chr3	5464800	5465400	0.400000
chr17	80088921	80089121	0.350000	chr3	5466200	5466400	0.375000
chr12	53896532	53896732	0.425000	chr3	5479400	5479600	0.450000
chr10	22911650	22911850	0.440000	chr3	54854000	54854200	0.535000
chr1	153483386	153483586	0.475000	chr3	54862600	54862800	0.510000
chr4	50820389	50820589	0.380000	chr3	54863200	54863400	0.475000
chr2	39562619	39562819	0.440000	chr3	54866400	54866600	0.515000
chr5	54012857	54013057	0.545000	chr3	54891600	54891800	0.585000
chr16	74246289	74246489	0.300000	chr3	54926400	54926600	0.430000
chr4	118675061	118675261	0.390000	chr3	5495000	5495200	0.470000
chr1	42462365	42462565	0.405000	chr3	54951400	54951600	0.550000
chr4	175631095	175631295	0.305000	chr3	54963800	54964000	0.415000
chr13	62305115	62305315	0.340000	chr3	54968000	54968200	0.385000
chr13	78832786	78832986	0.360000	chr3	54986400	54986600	0.390000
chr3	71076165	71076965	0.425000	chr3	54988800	54989600	0.443750
chr7	62560947	62561147	0.365000	chr3	54999400	54999600	0.370000
chr11	81379780	81379980	0.465000	chr3	5520400	5520600	0.470000
chr4	130159786	130159986	0.430000	chr3	5532000	5532200	0.460000
chr12	53218379	53218579	0.440000	chr3	55485200	55485400	0.710000
chr11	73340981	73341181	0.485000	chr3	55505200	55505400	0.530000
chr11	97635453	97635653	0.350000	chr3	5554400	5554600	0.360000
chr3	186977837	186978037	0.480000	chr3	55554800	55555000	0.600000
chr12	117768933	117769333	0.460000	chr3	55601400	55601800	0.492500
chr9	36821669	36821869	0.405000	chr3	55608000	55608200	0.425000
chr3	19269597	19269797	0.405000	chr3	55616000	55616200	0.440000
chr16	73506303	73506503	0.455000	chr3	55620400	55620600	0.485000
chr13	94670931	94671731	0.425000	chr3	55623800	55624600	0.465000
chr16	37659118	37659318	0.385000	chr3	55626000	55626200	0.400000
chr18	74497314	74497514	0.425000	chr3	55629600	55629800	0.395000
chr3	183115270	183115470	0.450000	chr3	5563800	5564000	0.475000
chr7	129274183	129274383	0.415000	chr3	5565200	5565400	0.490000
chr3	189658445	189658645	0.335000	chr3	55654200	55654400	0.490000
chr4	151044518	151044718	0.455000	chr3	5572400	5572600	0.540000
chr16	60580684	60580884	0.370000	chr3	5596400	5596600	0.600000
chr1	41571119	41571319	0.475000	chr3	5600600	5600800	0.505000
chr16	37966589	37966789	0.395000	chr3	56042400	56042600	0.425000
chr3	148494865	148495065	0.340000	chr3	56132400	56132600	0.490000
chr10	70004057	70004257	0.275000	chr3	5613800	5614000	0.410000
chrX	113818107	113818307	0.440000	chr3	56157800	56158000	0.515000
chr16	26929966	26930166	0.390000	chr3	56285600	56285800	0.470000
chr7	77905058	77905258	0.395000	chr3	56303600	56303800	0.500000
chr1	138058860	138059060	0.000000	chr3	5630600	5630800	0.305000
chr2	221158607	221158807	0.400000	chr3	56321000	56321200	0.430000
chr9	99834423	99834623	0.405000	chr3	56324000	56324200	0.445000
chr1	118636184	118636384	0.535000	chr3	56347400	56347600	0.555000
chr20	38402870	38403070	0.475000	chr3	56409000	56409200	0.580000
chr19	35420292	35420492	0.535000	chr3	56433400	56433600	0.545000
chr13	21127930	21128130	0.360000	chr3	56447200	56447400	0.530000
chr5	58785964	58786164	0.395000	chr3	5645200	5645400	0.410000
chr4	115852051	115852251	0.520000	chr3	56467200	56467400	0.535000
chr4	19353016	19353216	0.545000	chr3	56468400	56468600	0.815000
chr18	13250687	13250887	0.355000	chr3	56494800	56495000	0.470000
chr9	43936474	43936674	0.385000	chr3	56557000	56557200	0.650000
chr11	102719693	102719893	0.415000	chr3	56557600	56557800	0.510000
chr20	11137265	11137865	0.438333	chr3	5657000	5657600	0.451667
chr11	55261734	55261934	0.410000	chr3	56573600	56573800	0.465000
chr20	44005825	44006025	0.460000	chr3	56582000	56582200	0.635000
chr17	20159353	20159753	0.467500	chr3	56583400	56583800	0.477500
chr4	170187037	170187237	0.380000	chr3	56591400	56591600	0.385000
chr3	96968213	96968413	0.335000	chr3	56593600	56593800	0.415000
chr3	20217985	20218185	0.360000	chr3	56608600	56608800	0.385000
chr22	28546998	28547198	0.320000	chr3	56612200	56612400	0.450000
chr15	57073362	57073762	0.345000	chr3	5663600	5664000	0.367500
chrX	20475026	20476026	0.436000	chr3	56682400	56683400	0.679000
chr4	141822754	141822954	0.335000	chr3	56693200	56693400	0.370000
chr3	26159517	26159717	0.470000	chr3	56693800	56694000	0.505000
chr6	93468646	93468846	0.295000	chr3	56695000	56695200	0.350000
chr15	84561438	84561638	0.330000	chr3	56702600	56702800	0.350000
chr2	213073421	213073621	0.285000	chr3	56713200	56713400	0.330000
chr10	37887987	37888187	0.355000	chr3	56725400	56725600	0.405000
chr1	192963431	192963631	0.335000	chr3	56749000	56749200	0.390000
chr12	101205135	101205335	0.430000	chr3	56753200	56753400	0.450000
chr1	240278766	240278966	0.355000	chr3	56755200	56755400	0.460000
chr8	99890575	99890975	0.327500	chr3	56758600	56759000	0.402500
chr8	139224008	139224208	0.445000	chr3	56783000	56783200	0.505000
chrX	144723631	144723831	0.340000	chr3	56784000	56784200	0.495000
chr8	106600052	106600252	0.460000	chr3	56788000	56788200	0.530000
chr7	112890360	112890560	0.375000	chr3	56788800	56789000	0.380000
chr2	135470798	135471398	0.433333	chr3	56790200	56790800	0.460000
chr12	123490294	123490494	0.485000	chr3	56791600	56791800	0.490000
chr10	30342802	30343002	0.345000	chr3	56792200	56792400	0.385000
chr6	164520206	164520606	0.422500	chr3	56796200	56796600	0.432500
chr6	141264352	141264552	0.350000	chr3	56799600	56799800	0.380000
chr4	30713376	30713576	0.445000	chr3	56800600	56800800	0.550000
chr1	211664543	211664743	0.475000	chr3	56801400	56801600	0.560000
chr16	6249983	6250183	0.515000	chr3	56802000	56802200	0.785000
chr15	18718172	18718372	0.380000	chr3	56811600	56811800	0.390000
chrX	57273071	57273271	0.350000	chr3	56815600	56815800	0.390000
chr20	20547952	20548152	0.360000	chr3	56827200	56827400	0.365000
chr9	77570349	77570549	0.375000	chr3	56838600	56838800	0.440000
chr1	14973210	14973410	0.440000	chr3	56858400	56858600	0.465000
chr11	130154521	130154721	0.420000	chr3	56867800	56868000	0.425000
chr12	71821029	71821229	0.360000	chr3	56874400	56874600	0.390000
chr1	166664530	166664730	0.465000	chr3	56878200	56878400	0.480000
chr2	59058211	59058411	0.410000	chr3	56885600	56885800	0.455000
chr2	11317607	11317807	0.425000	chr3	56887600	56887800	0.495000
chr18	74296263	74296663	0.460000	chr3	56899800	56900200	0.482500
chr16	65834777	65834977	0.445000	chr3	56909400	56909600	0.535000
chr4	94429	95429	0.461000	chr3	56916000	56917000	0.535000
chr2	236394880	236395080	0.455000	chr3	56917800	56918000	0.480000
chr1	246582782	246582982	0.530000	chr3	56918400	56918600	0.550000
chr3	8392594	8392994	0.452500	chr3	56923800	56924200	0.460000
chr11	12278930	12279130	0.480000	chr3	56928800	56929000	0.500000
chr21	19501524	19501724	0.350000	chr3	56970600	56970800	0.490000
chr18	76691335	76691535	0.450000	chr3	56980800	56981000	0.525000
chr22	25227489	25227689	0.395000	chr3	56986000	56986200	0.440000
chr2	238739729	238739929	0.485000	chr3	56989000	56989200	0.500000
chr15	85664462	85664662	0.435000	chr3	57004200	57004400	0.475000
chr15	87748829	87749029	0.425000	chr3	57007000	57007200	0.475000
chr7	72842563	72842763	0.450000	chr3	57007600	57007800	0.515000
chr16	25105221	25105621	0.485000	chr3	57009400	57009800	0.537500
chr4	91480556	91480756	0.385000	chr3	57014600	57014800	0.400000
chr11	101236288	101236488	0.450000	chr3	57016800	57017000	0.545000
chr5	137579158	137579358	0.485000	chr3	57017600	57017800	0.575000
chr6	75148111	75148311	0.400000	chr3	57027000	57027200	0.440000
chr3	84120588	84120788	0.355000	chr3	57041000	57041200	0.360000
chr17	66104587	66104787	0.495000	chr3	57041800	57042000	0.565000
chr1	147980727	147981127	0.417500	chr3	57048400	57048800	0.495000
chr6	118851831	118852031	0.385000	chr3	57056600	57056800	0.405000
chr17	42943097	42943297	0.420000	chr3	57057400	57057600	0.470000
chr14	64796068	64796468	0.470000	chr3	57059400	57059800	0.482500
chr5	15291869	15292269	0.530000	chr3	57060400	57060800	0.570000
chr15	74358488	74358688	0.490000	chr3	57062400	57062600	0.570000
chr14	34278952	34279352	0.340000	chr3	57064600	57065000	0.385000
chr2	144937721	144937921	0.430000	chr3	57068600	57068800	0.480000
chr17	44373275	44374475	0.525833	chr3	57078400	57079600	0.697500
chr4	26077426	26077626	0.430000	chr3	57100200	57100400	0.435000
chr1	7872961	7873161	0.340000	chr3	5710800	5711000	0.375000
chr4	175325532	175325732	0.470000	chr3	57159200	57159400	0.480000
chr14	23327418	23327618	0.385000	chr3	57164400	57164600	0.590000
chr22	32682802	32683202	0.470000	chr3	57165200	57165600	0.710000
chr4	96129190	96129590	0.512500	chr3	57170000	57170400	0.632500
chr15	28087580	28087780	0.455000	chr3	57197000	57197200	0.565000
chr10	106814957	106815157	0.495000	chr3	57199800	57200000	0.525000
chr5	173573505	173575505	0.477000	chr3	57227600	57229600	0.530000
chr12	71728880	71729080	0.250000	chr3	57235000	57235200	0.380000
chr6	155616415	155616615	0.375000	chr3	57281800	57282000	0.405000
chr6	59020487	59020687	0.425000	chr3	57288400	57288600	0.460000
chr8	24528310	24528510	0.440000	chr3	57308600	57308800	0.445000
chr4	66968875	66969075	0.430000	chr3	57310000	57310200	0.420000
chr1	102551060	102551460	0.402500	chr3	57339000	57339400	0.447500
chr5	68812638	68812838	0.280000	chr3	57354800	57355000	0.360000
chr1	177480589	177480789	0.375000	chr3	57397600	57397800	0.450000
chr12	60321392	60321592	0.300000	chr3	57420200	57420400	0.420000
chr5	155829859	155830059	0.345000	chr3	57436400	57436600	0.430000
chrX	43919960	43920160	0.445000	chr3	57450800	57451000	0.480000
chr4	1186180	1186580	0.502500	chr3	57463800	57464200	0.525000
chr5	132578137	132578337	0.415000	chr3	57465000	57465200	0.470000
chr12	93141605	93141805	0.355000	chr3	5750200	5750400	0.360000
chr7	121121830	121122030	0.350000	chr3	57518600	57518800	0.410000
chr6	164828077	164828677	0.391667	chr3	5754200	5754800	0.393333
chr9	115185497	115185697	0.450000	chr3	57544200	57544400	0.600000
chr12	123773511	123774711	0.444167	chr3	57556200	57557400	0.626667
chr13	67078305	67078505	0.410000	chr3	57557800	57558000	0.415000
chr9	63355535	63355735	0.355000	chr3	5757400	5757600	0.365000
chr5	138068013	138068213	0.425000	chr3	57583000	57583200	0.460000
chrX	75038914	75039114	0.385000	chr3	57583600	57583800	0.415000
chr3	48066733	48066933	0.420000	chr3	57588200	57588400	0.480000
chr10	50561482	50562282	0.398750	chr3	57596000	57596800	0.447500
chr11	11973825	11975225	0.496429	chr3	57597200	57598600	0.530714
chr11	128431506	128431706	0.410000	chr3	57599200	57599400	0.450000
chr2	23000411	23000611	0.345000	chr3	57635200	57635400	0.440000
chr15	53565933	53566133	0.380000	chr3	57654400	57654600	0.410000
chr3	94141128	94141728	0.306667	chr3	5767000	5767600	0.385000
chr7	93854527	93854727	0.365000	chr3	57671400	57671600	0.515000
chr8	121011502	121011702	0.365000	chr3	57673200	57673400	0.300000
chr3	172954383	172954583	0.425000	chr3	57675600	57675800	0.465000
chr5	134683717	134683917	0.325000	chr3	57679000	57679200	0.450000
chr8	102578472	102579272	0.491250	chr3	57692400	57693200	0.668750
chr7	138109628	138110028	0.337500	chr3	57696600	57697000	0.395000
chr2	105363040	105363240	0.500000	chr3	5770000	5770200	0.530000
chrY	20484200	20484400	0.355000	chr3	57706600	57706800	0.350000
chr8	124296525	124296725	0.330000	chr3	57727200	57727400	0.450000
chr4	156153619	156153819	0.400000	chr3	57729800	57730000	0.530000
chr7	19405096	19405296	0.425000	chr3	57732400	57732600	0.495000
chr20	20260052	20260252	0.400000	chr3	5774400	5774600	0.480000
chr14	59022697	59022897	0.425000	chr3	57748400	57748600	0.460000
chr7	141940050	141940250	0.280000	chr3	57755400	57755600	0.380000
chr11	130007237	130007837	0.465000	chr3	57756200	57756800	0.696667
chr7	16043371	16043571	0.370000	chr3	57758200	57758400	0.390000
chr13	51243398	51243598	0.480000	chr3	57775600	57775800	0.530000
chr11	121829841	121830041	0.345000	chr3	57779800	57780000	0.355000
chr3	11070564	11071164	0.445000	chr3	57783600	57784200	0.495000
chr1	237947964	237948164	0.420000	chr3	57788400	57788600	0.455000
chr12	69086336	69086536	0.315000	chr3	57791400	57791600	0.365000
chr2	36819113	36819313	0.420000	chr3	57793800	57794000	0.435000
chr13	23151189	23151589	0.362500	chr3	57802000	57802400	0.370000
chr16	60925135	60925335	0.330000	chr3	57804000	57804200	0.335000
chr17	65702497	65702897	0.367500	chr3	57805400	57805800	0.410000
chrY	12183033	12183233	0.405000	chr3	57815200	57815400	0.470000
chr12	55792185	55792385	0.345000	chr3	57840600	57840800	0.360000
chr1	47536563	47536763	0.450000	chr3	57869200	57869400	0.480000
chr16	23770659	23770859	0.460000	chr3	57892600	57892800	0.465000
chr4	67789701	67789901	0.315000	chr3	57900800	57901000	0.415000
chr14	58936900	58937100	0.375000	chr3	57935600	57935800	0.465000
chr22	17493473	17493673	0.395000	chr3	57950000	57950200	0.445000
chr3	60149851	60150051	0.415000	chr3	57951600	57951800	0.520000
chr2	101440660	101440860	0.455000	chr3	57952200	57952400	0.565000
chr5	52249351	52249551	0.365000	chr3	57956200	57956400	0.375000
chr2	108404492	108405492	0.408000	chr3	57958800	57959800	0.570000
chr8	34144444	34144644	0.460000	chr3	57960200	57960400	0.525000
chr3	187734420	187734620	0.400000	chr3	57962200	57962400	0.520000
chr16	83485182	83485382	0.440000	chr3	57972600	57972800	0.560000
chr6	93757465	93757665	0.315000	chr3	57974800	57975000	0.495000
chr6	47655962	47656162	0.450000	chr3	57980000	57980200	0.545000
chr7	95353503	95353703	0.370000	chr3	57980600	57980800	0.445000
chr8	138557683	138557883	0.460000	chr3	57981800	57982000	0.520000
chr14	50195937	50196137	0.425000	chr3	57982600	57982800	0.525000
chr1	109291934	109292334	0.472500	chr3	57983800	57984200	0.482500
chr9	76226608	76227008	0.412500	chr3	57998600	57999000	0.442500
chr7	116812533	116812733	0.385000	chr3	57999600	57999800	0.470000
chr7	4091626	4092026	0.507500	chr3	58003000	58003400	0.547500
chr7	66678661	66679261	0.426667	chr3	58008200	58008800	0.690000
chr8	66965682	66965882	0.480000	chr3	58009200	58009400	0.695000
chr4	54378814	54379214	0.467500	chr3	58009800	58010200	0.520000
chr19	55234886	55235086	0.475000	chr3	58020000	58020200	0.545000
chr6	64674823	64675223	0.337500	chr3	58035000	58035400	0.407500
chr12	120387501	120387901	0.460000	chr3	58038800	58039200	0.467500
chr8	54652629	54652829	0.345000	chr3	58039600	58039800	0.420000
chr3	193857558	193857758	0.400000	chr3	58040200	58040400	0.480000
chr5	14280829	14281029	0.400000	chr3	58041800	58042000	0.485000
chr1	195848547	195848747	0.460000	chr3	58048400	58048600	0.470000
chr2	173042450	173042650	0.475000	chr3	58049400	58049600	0.485000
chr8	32041610	32041810	0.430000	chr3	58051200	58051400	0.450000
chrX	69985101	69985301	0.445000	chr3	58052400	58052600	0.495000
chr4	26725498	26726098	0.395000	chr3	58059400	58060000	0.496667
chr14	88272271	88272471	0.520000	chr3	58062600	58062800	0.545000
chr6	84194615	84194815	0.435000	chr3	58063400	58063600	0.515000
chr3	168313247	168313647	0.502500	chr3	58068200	58068600	0.542500
chr15	93899315	93899515	0.380000	chr3	58074400	58074600	0.395000
chr6	8882086	8882286	0.370000	chr3	58075000	58075200	0.405000
chr7	154578209	154578409	0.420000	chr3	58082200	58082400	0.465000
chr1	8413095	8413295	0.355000	chr3	58084400	58084600	0.365000
chr13	60561577	60561777	0.410000	chr3	58085200	58085400	0.455000
chr7	32658721	32658921	0.395000	chr3	58094000	58094200	0.485000
chr16	77478320	77478720	0.460000	chr3	58107600	58108000	0.495000
chr2	11878248	11878448	0.460000	chr3	58116200	58116400	0.575000
chr3	182405685	182405885	0.425000	chr3	58120400	58120600	0.515000
chr11	6333521	6333721	0.445000	chr3	58151800	58152000	0.535000
chr22	46970396	46970596	0.500000	chr3	58161800	58162000	0.525000
chr1	47860812	47861012	0.430000	chr3	58164600	58164800	0.580000
chr1	191215146	191215346	0.400000	chr3	58165800	58166000	0.475000
chr6	90232893	90233093	0.385000	chr3	58167400	58167600	0.515000
chr5	174904687	174905287	0.560000	chr3	58173600	58174200	0.573333
chr3	67703955	67704355	0.440000	chr3	58175600	58176000	0.532500
chr1	31195900	31196300	0.512500	chr3	58176800	58177200	0.517500
chr20	62353513	62353713	0.670000	chr3	58177800	58178000	0.690000
chr22	32114508	32114708	0.475000	chr3	58187800	58188000	0.550000
chr5	175303563	175303763	0.440000	chr3	58196600	58196800	0.575000
chr4	38459020	38459820	0.458750	chr3	58214600	58215400	0.482500
chr9	32738976	32739576	0.490000	chr3	58217200	58217800	0.545000
chr8	85362587	85362787	0.360000	chr3	58232600	58232800	0.475000
chr1	180977176	180977376	0.450000	chr3	58234800	58235000	0.455000
chr14	105584157	105584357	0.640000	chr3	58237400	58237600	0.765000
chr9	95137339	95137539	0.625000	chr3	58238400	58238600	0.635000
chrX	3889127	3889527	0.395000	chr3	58242400	58242800	0.447500
chr3	189889545	189889945	0.417500	chr3	58246600	58247000	0.422500
chr9	98083583	98083783	0.450000	chr3	58249600	58249800	0.485000
chr13	100962551	100962751	0.435000	chr3	58260400	58260600	0.465000
chr8	55943515	55943715	0.415000	chr3	58272200	58272400	0.425000
chr4	189518371	189518571	0.415000	chr3	58288200	58288400	0.495000
chr10	33816432	33816632	0.395000	chr3	58289400	58289600	0.480000
chr10	89098692	89099292	0.476667	chr3	58306000	58306600	0.618333
chr5	142061129	142061329	0.395000	chr3	58307000	58307200	0.615000
chr3	28752591	28752791	0.365000	chr3	58307800	58308000	0.395000
chr1	157970879	157971079	0.420000	chr3	58321000	58321200	0.445000
chr1	18556748	18556948	0.405000	chr3	58324200	58324400	0.415000
chr14	101327701	101327901	0.445000	chr3	58326600	58326800	0.520000
chr7	141358384	141358584	0.395000	chr3	58329400	58329600	0.400000
chr2	234093236	234094236	0.497000	chr3	58332800	58333800	0.694000
chrY	16814631	16815631	0.414000	chr3	58334600	58335600	0.418000
chr10	59300629	59301029	0.352500	chr3	58349800	58350200	0.435000
chr9	103876321	103876521	0.390000	chr3	58350800	58351000	0.415000
chr12	19879631	19879831	0.360000	chr3	58352000	58352200	0.520000
chr9	116723290	116723490	0.425000	chr3	58354200	58354400	0.505000
chr14	40953396	40953596	0.450000	chr3	58355200	58355400	0.470000
chr3	67198928	67199128	0.465000	chr3	58356200	58356400	0.575000
chr21	15059582	15059782	0.315000	chr3	58366800	58367000	0.385000
chr6	139520129	139520329	0.475000	chr3	58384800	58385000	0.485000
chr6	151125612	151125812	0.385000	chr3	58394600	58394800	0.400000
chr7	76736984	76737184	0.430000	chr3	58414600	58414800	0.490000
chr17	67793943	67794143	0.470000	chr3	58421800	58422000	0.495000
chr3	14706649	14707449	0.460000	chr3	58433400	58434200	0.668750
chr1	113077980	113078180	0.380000	chr3	58447400	58447600	0.385000
chr20	21900523	21900723	0.520000	chr3	58463800	58464000	0.540000
chr13	75898124	75898324	0.355000	chr3	58471400	58471600	0.445000
chr2	30103519	30103719	0.415000	chr3	58474600	58474800	0.455000
chr2	55757453	55757653	0.380000	chr3	58483000	58483200	0.385000
chr11	120475020	120475220	0.420000	chr3	58484200	58484400	0.445000
chr2	215361383	215361783	0.422500	chr3	58485800	58486200	0.475000
chr3	186508877	186509477	0.455000	chr3	58487000	58487600	0.593333
chr1	1787520	1788320	0.512500	chr3	58491800	58492600	0.772500
chr8	120031187	120031987	0.482500	chr3	58520600	58521400	0.538750
chrX	4547917	4548117	0.330000	chr3	58523200	58523400	0.380000
chr2	47088132	47088332	0.455000	chr3	58526000	58526200	0.490000
chr3	187041026	187041226	0.450000	chr3	58526600	58526800	0.550000
chr15	21729607	21729807	0.510000	chr3	58529600	58529800	0.590000
chr17	35858259	35858459	0.550000	chr3	58532800	58533000	0.590000
chrX	70384781	70385581	0.407500	chr3	58535800	58536600	0.522500
chr16	31534521	31534721	0.475000	chr3	58549200	58549400	0.500000
chr2	6136711	6137111	0.437500	chr3	58568600	58569000	0.487500
chr17	21549216	21549416	0.490000	chr3	58581400	58581600	0.495000
chr17	78509288	78509488	0.495000	chr3	58585400	58585600	0.675000
chr16	35522805	35523005	0.475000	chr3	58630200	58630400	0.560000
chr6	8353124	8353324	0.495000	chr3	58640800	58641000	0.620000
chrY	23771469	23771669	0.350000	chr3	58647800	58648000	0.455000
chr5	147901003	147901203	0.425000	chr3	58666800	58667000	0.565000
chr3	8350862	8351062	0.440000	chr3	58678200	58678400	0.555000
chr1	162629953	162630153	0.435000	chr3	58694000	58694200	0.460000
chr11	100211098	100211298	0.370000	chr3	58798400	58798600	0.375000
chr2	175587145	175587345	0.365000	chr3	58824400	58824600	0.390000
chrX	16292817	16293017	0.395000	chr3	58839200	58839400	0.475000
chr11	37650380	37650780	0.420000	chr3	58840800	58841200	0.455000
chr15	72591913	72592113	0.365000	chr3	58842000	58842200	0.375000
chr14	75045148	75045348	0.500000	chr3	58842600	58842800	0.560000
chr1	50547959	50548159	0.340000	chr3	58848800	58849000	0.365000
chr3	101336807	101337007	0.345000	chr3	58858200	58858400	0.415000
chr5	20799606	20799806	0.445000	chr3	58861600	58861800	0.475000
chr15	42428248	42428448	0.325000	chr3	58868200	58868400	0.345000
chrX	117862786	117862986	0.380000	chr3	58884600	58884800	0.345000
chr13	33185654	33185854	0.440000	chr3	58889800	58890000	0.460000
chr1	89943898	89944098	0.320000	chr3	58892600	58892800	0.380000
chr7	3637028	3637228	0.515000	chr3	58899600	58899800	0.580000
chr4	298256	298456	0.380000	chr3	58964000	58964200	0.405000
chr5	121971809	121972009	0.365000	chr3	58994800	58995000	0.410000
chrY	2791087	2791287	0.345000	chr3	58998600	58998800	0.475000
chr7	107520431	107520631	0.415000	chr3	58999200	58999400	0.500000
chr1	185359391	185359591	0.390000	chr3	58999800	59000000	0.395000
chr18	47687883	47688083	0.350000	chr3	59001800	59002000	0.385000
chr9	36996518	36996718	0.580000	chr3	59050000	59050200	0.700000
chr19	43824563	43824963	0.372500	chr3	59052800	59053200	0.430000
chr16	73273642	73273842	0.350000	chr3	59056800	59057000	0.385000
chr20	34790152	34790352	0.285000	chr3	59082200	59082400	0.320000
chr7	58408665	58408865	0.415000	chr3	59135200	59135400	0.475000
chr13	94914071	94914271	0.315000	chr3	59212200	59212400	0.405000
chr3	83185302	83185502	0.370000	chr3	59235000	59235200	0.395000
chr3	94550432	94550632	0.340000	chr3	59235600	59235800	0.370000
chr4	144641106	144641306	0.400000	chr3	59246800	59247000	0.445000
chr6	84701900	84702500	0.390000	chr3	59249000	59249600	0.428333
chr12	16944092	16944492	0.375000	chr3	59256200	59256600	0.460000
chr14	81524034	81524234	0.350000	chr3	59262400	59262600	0.365000
chr2	215188024	215188624	0.423333	chr3	59286800	59287400	0.440000
chr6	166212718	166213118	0.422500	chr3	59300800	59301200	0.442500
chr2	182916569	182916769	0.385000	chr3	59313400	59313600	0.545000
chr1	21287894	21288094	0.360000	chr3	59325800	59326000	0.410000
chr3	146607909	146608109	0.485000	chr3	59332800	59333000	0.525000
chr5	57558851	57559251	0.315000	chr3	59334600	59335000	0.377500
chr11	39564109	39564309	0.460000	chr3	59369000	59369200	0.515000
chr5	23268928	23269328	0.382500	chr3	59372400	59372800	0.432500
chr12	74679389	74679589	0.350000	chr3	59375000	59375200	0.465000
chr7	125629400	125629800	0.347500	chr3	59386200	59386600	0.372500
chrX	39268002	39268202	0.385000	chr3	59388600	59388800	0.400000
chrX	137741172	137741372	0.435000	chr3	59424800	59425000	0.445000
chr14	45885572	45885772	0.395000	chr3	59426000	59426200	0.505000
chr22	14508690	14509290	0.385000	chr3	59427000	59427600	0.400000
chr1	132511064	132511264	0.000000	chr3	59436200	59436400	0.400000
chr2	150137956	150138556	0.410000	chr3	59444000	59444600	0.415000
chr14	21912768	21912968	0.395000	chr3	59451400	59451600	0.425000
chr2	225785736	225785936	0.315000	chr3	59460200	59460400	0.405000
chr6	113787942	113788142	0.395000	chr3	59480400	59480600	0.470000
chr10	44320296	44320496	0.360000	chr3	59515200	59515400	0.415000
chr3	51737543	51738143	0.433333	chr3	59518400	59519000	0.443333
chr1	23231673	23232273	0.493333	chr3	59542400	59543000	0.496667
chr17	20933161	20933361	0.410000	chr3	59559800	59560000	0.435000
chr6	53162475	53162875	0.425000	chr3	59575400	59575800	0.487500
chr20	19466906	19467106	0.430000	chr3	59692200	59692400	0.480000
chr16	13033122	13033722	0.423333	chr3	59709800	59710400	0.478333
chr20	57792286	57792486	0.465000	chr3	59732000	59732200	0.475000
chr1	235882123	235882323	0.475000	chr3	59772800	59773000	0.515000
chr6	131811981	131812181	0.390000	chr3	59777800	59778000	0.420000
chr3	115621838	115622038	0.395000	chr3	59783800	59784000	0.465000
chr5	50498512	50498712	0.390000	chr3	59818600	59818800	0.470000
chrX	83770792	83770992	0.365000	chr3	59832400	59832600	0.415000
chrX	150237963	150238163	0.405000	chr3	59839400	59839600	0.420000
chr13	97898501	97898901	0.440000	chr3	59840000	59840400	0.450000
chr1	224737926	224738126	0.450000	chr3	59857800	59858000	0.475000
chr12	17028879	17029079	0.405000	chr3	59878200	59878400	0.410000
chr6	145446612	145446812	0.440000	chr3	59884600	59884800	0.465000
chr3	53411407	53411607	0.385000	chr3	59886000	59886200	0.440000
chr10	95813893	95814093	0.430000	chr3	59907200	59907400	0.445000
chr8	71778230	71778430	0.370000	chr3	59939000	59939200	0.415000
chr6	71526112	71526312	0.370000	chr3	59940800	59941000	0.380000
chr5	131243079	131243279	0.405000	chr3	59957200	59957400	0.445000
chr2	142395914	142396114	0.380000	chr3	59982600	59982800	0.415000
chr7	69105840	69106240	0.402500	chr3	59985800	59986200	0.435000
chr12	73793031	73793231	0.315000	chr3	60010400	60010600	0.370000
chr7	11777562	11777762	0.355000	chr3	60011000	60011200	0.395000
chr1	107767716	107768116	0.392500	chr3	60017600	60018000	0.442500
chr22	33145781	33145981	0.365000	chr3	60048600	60048800	0.420000
chr3	166467483	166467683	0.410000	chr3	60056600	60056800	0.425000
chr4	31948957	31949157	0.290000	chr3	60064800	60065000	0.355000
chr5	119296347	119296547	0.370000	chr3	60080600	60080800	0.440000
chrX	15100787	15100987	0.325000	chr3	60081800	60082000	0.345000
chr18	15236577	15236777	0.465000	chr3	60087000	60087200	0.530000
chrX	141277310	141277510	0.425000	chr3	60090600	60090800	0.465000
chr5	17790304	17790704	0.355000	chr3	60095400	60095800	0.385000
chr1	235288185	235288385	0.415000	chr3	60133600	60133800	0.460000
chr9	79184956	79185156	0.400000	chr3	60229000	60229200	0.480000
chr14	50470277	50470477	0.360000	chr3	60238600	60238800	0.390000
chr8	119380039	119380439	0.395000	chr3	60243400	60243800	0.402500
chr6	3384108	3384308	0.335000	chr3	60260200	60260400	0.370000
chr1	78822538	78822738	0.315000	chr3	60262600	60262800	0.400000
chr2	31937926	31938726	0.390000	chr3	60269400	60270200	0.405000
chr3	61026168	61026568	0.427500	chr3	60276600	60277000	0.450000
chr6	53324777	53325577	0.398750	chr3	60277400	60278200	0.433750
chr2	55391606	55391806	0.330000	chr3	60280400	60280600	0.390000
chr1	208943007	208943207	0.405000	chr3	60294200	60294400	0.420000
chr13	101185844	101186044	0.330000	chr3	60298200	60298400	0.455000
chr3	127223716	127223916	0.450000	chr3	60307800	60308000	0.500000
chr3	123529408	123529808	0.417500	chr3	60325800	60326200	0.422500
chr12	40330254	40330454	0.340000	chr3	60333800	60334000	0.455000
chrX	130368994	130369194	0.390000	chr3	60386400	60386600	0.420000
chr17	50818392	50818592	0.475000	chr3	60427200	60427400	0.515000
chr4	135472401	135472601	0.415000	chr3	60431600	60431800	0.485000
chrX	110110021	110110221	0.435000	chr3	60555800	60556000	0.475000
chr13	80893489	80893689	0.370000	chr3	60720800	60721000	0.450000
chr15	53851273	53851473	0.400000	chr3	60727400	60727600	0.375000
chr11	37725433	37725633	0.335000	chr3	60728200	60728400	0.345000
chr10	34216248	34216448	0.380000	chr3	60739400	60739600	0.535000
chr10	65310543	65310943	0.282500	chr3	60741400	60741800	0.472500
chr10	12721804	12722004	0.470000	chr3	60744000	60744200	0.500000
chr15	53586648	53587048	0.427500	chr3	60757400	60757800	0.457500
chr12	85718956	85719156	0.435000	chr3	60758200	60758400	0.465000
chr6	57269757	57269957	0.355000	chr3	60767600	60767800	0.400000
chr5	41426971	41427171	0.285000	chr3	60810000	60810200	0.445000
chr6	84772370	84772570	0.410000	chr3	60855400	60855600	0.420000
chr3	105111867	105112067	0.380000	chr3	60856400	60856600	0.435000
chr16	83495045	83495245	0.375000	chr3	60898400	60898600	0.380000
chr1	69832968	69833168	0.445000	chr3	60932800	60933000	0.490000
chr5	103913170	103913370	0.345000	chr3	60979600	60979800	0.540000
chr20	56614760	56614960	0.435000	chr3	60986600	60986800	0.455000
chr3	6497087	6497287	0.370000	chr3	60990200	60990400	0.410000
chr8	42712665	42712865	0.400000	chr3	60992400	60992600	0.410000
chr11	110146650	110146850	0.400000	chr3	61000200	61000400	0.440000
chr12	35368443	35369043	0.378333	chr3	61008200	61008800	0.423333
chr2	143624933	143625133	0.345000	chr3	61009200	61009400	0.445000
chr1	158165118	158165318	0.275000	chr3	61016000	61016200	0.410000
chr5	134557779	134558179	0.407500	chr3	61033000	61033400	0.410000
chr1	143845857	143846057	0.375000	chr3	61037600	61037800	0.430000
chr3	182098340	182098540	0.400000	chr3	61055600	61055800	0.415000
chr15	60682304	60682504	0.420000	chr3	61060600	61060800	0.445000
chrY	27575104	27575504	0.000000	chr3	61090400	61090800	0.390000
chr3	184723917	184724117	0.390000	chr3	61152200	61152400	0.405000
chr4	110093278	110093478	0.325000	chr3	61158200	61158400	0.375000
chr13	92469695	92469895	0.320000	chr3	61173800	61174000	0.390000
chr9	10686721	10687121	0.335000	chr3	61201000	61201400	0.367500
chr12	5760878	5761078	0.460000	chr3	61236600	61236800	0.505000
chr10	88228526	88228926	0.407500	chr3	61237800	61238200	0.415000
chr18	9271460	9271860	0.392500	chr3	61250000	61250400	0.562500
chr19	52503532	52504332	0.467500	chr3	61250800	61251600	0.618750
chr5	174570287	174570487	0.470000	chr3	6129200	6129400	0.495000
chr3	49050230	49050630	0.430000	chr3	61348000	61348400	0.435000
chr8	60877459	60877659	0.465000	chr3	61358600	61358800	0.510000
chr17	56409954	56410154	0.315000	chr3	61382000	61382200	0.340000
chr11	95653898	95654098	0.325000	chr3	61403800	61404000	0.405000
chr7	27655855	27656055	0.290000	chr3	61415400	61415600	0.370000
chr20	40849449	40849849	0.447500	chr3	61433800	61434200	0.477500
chr15	84499745	84500345	0.611667	chr3	61561400	61562000	0.705000
chr4	17034585	17034785	0.400000	chr3	61570800	61571000	0.435000
chr9	100986821	100987021	0.425000	chr3	61895200	61895400	0.430000
chr12	80547439	80547639	0.330000	chr3	62134200	62134400	0.480000
chr1	108063117	108063717	0.375000	chr3	62188600	62189200	0.453333
chr2	74728279	74728479	0.315000	chr3	6220400	6220600	0.340000
chr12	123477025	123477425	0.422500	chr3	62209200	62209600	0.427500
chr8	21705495	21706095	0.548333	chr3	62319000	62319600	0.578333
chr6	149463747	149463947	0.410000	chr3	62369000	62369200	0.720000
chr15	17104574	17104774	0.375000	chr3	62445400	62445600	0.390000
chr8	39676878	39677478	0.330000	chr3	6249800	6250400	0.336667
chr20	47361579	47361979	0.485000	chr3	62665800	62666200	0.492500
chr2	36793467	36793667	0.450000	chr3	62798200	62798400	0.495000
chr2	119657825	119658025	0.435000	chr3	6283000	6283200	0.490000
chr1	51008352	51008552	0.375000	chr3	62835600	62835800	0.435000
chr2	218680487	218681087	0.401667	chr3	62873600	62874200	0.616667
chr14	33152249	33152449	0.430000	chr3	62876200	62876400	0.520000
chr20	33134210	33134410	0.440000	chr3	63343800	63344000	0.475000
chr3	93002189	93002589	0.377500	chr3	63349600	63350000	0.345000
chr8	22298586	22298786	0.380000	chr3	63351200	63351400	0.410000
chr2	100238233	100238433	0.390000	chr3	6355800	6356000	0.440000
chr5	137779549	137779749	0.330000	chr3	63757600	63757800	0.410000
chr18	28816962	28817162	0.375000	chr3	63792000	63792200	0.355000
chr1	213464556	213464956	0.350000	chr3	63808000	63808400	0.377500
chr6	40156392	40156592	0.420000	chr3	63818600	63818800	0.430000
chr15	37744019	37745419	0.472857	chr3	63863400	63864800	0.733571
chr17	73738730	73738930	0.435000	chr3	63874800	63875000	0.460000
chr17	71774683	71774883	0.360000	chr3	63911000	63911200	0.400000
chr11	43277352	43277952	0.421667	chr3	63912000	63912600	0.740000
chr10	49148395	49148595	0.470000	chr3	63913000	63913200	0.595000
chr1	21211172	21211572	0.427500	chr3	63922200	63922600	0.430000
chr14	81063254	81063454	0.380000	chr3	63927800	63928000	0.385000
chr5	29179240	29179440	0.330000	chr3	63933600	63933800	0.335000
chr9	20523380	20523580	0.360000	chr3	63934600	63934800	0.420000
chr5	24319984	24320184	0.365000	chr3	63937000	63937200	0.390000
chr13	17015823	17016023	0.385000	chr3	63937800	63938000	0.405000
chr16	73641476	73641876	0.342500	chr3	63940400	63940800	0.352500
chr1	126193369	126193569	0.000000	chr3	63951600	63951800	0.290000
chrX	144685186	144685586	0.365000	chr3	63952200	63952600	0.392500
chr1	157933028	157933228	0.360000	chr3	63960400	63960600	0.450000
chr4	155276837	155277037	0.330000	chr3	63962000	63962200	0.400000
chr2	186248027	186248227	0.330000	chr3	63965200	63965400	0.510000
chr20	17474841	17475841	0.446000	chr3	63967600	63968600	0.450000
chr5	161774515	161774715	0.255000	chr3	63969000	63969200	0.365000
chr7	84530580	84530780	0.335000	chr3	63970000	63970200	0.450000
chr12	99275086	99275486	0.317500	chr3	63976600	63977000	0.380000
chr14	42840708	42840908	0.340000	chr3	63977400	63977600	0.345000
chr2	181633884	181634084	0.325000	chr3	63979200	63979400	0.410000
chr3	100832310	100832510	0.355000	chr3	63993800	63994000	0.530000
chr4	79700494	79700694	0.395000	chr3	63995200	63995400	0.500000
chr3	140401785	140401985	0.415000	chr3	64011800	64012000	0.470000
chr12	3563849	3564049	0.365000	chr3	64015600	64015800	0.375000
chr20	51410453	51410653	0.380000	chr3	64022000	64022200	0.385000
chr4	151080979	151081179	0.510000	chr3	64022600	64022800	0.550000
chr16	66870278	66870478	0.540000	chr3	64023400	64023600	0.725000
chr10	13637192	13637392	0.390000	chr3	64030800	64031000	0.605000
chr19	37378566	37378766	0.340000	chr3	64043000	64043200	0.360000
chr15	60039871	60040271	0.317500	chr3	64048600	64049000	0.442500
chrX	76404933	76405333	0.362500	chr3	64058600	64059000	0.382500
chr1	14842085	14842285	0.390000	chr3	64074200	64074400	0.485000
chr13	25861700	25862300	0.405000	chr3	64204200	64204800	0.413333
chrX	152955816	152956216	0.417500	chr3	64210400	64210800	0.455000
chr14	37385909	37386309	0.252500	chr3	6422000	6422400	0.392500
chr10	34280602	34281002	0.417500	chr3	64244400	64244800	0.420000
chr16	13284108	13284308	0.435000	chr3	64355400	64355600	0.440000
chr13	70975288	70975688	0.345000	chr3	64420600	64421000	0.372500
chr7	107987254	107987454	0.385000	chr3	6445000	6445200	0.445000
chr13	1489017	1489217	0.000000	chr3	64462400	64462600	0.390000
chrY	48097322	48097522	0.000000	chr3	6446600	6446800	0.360000
chr3	148924840	148925240	0.367500	chr3	64484400	64484800	0.447500
chr4	147046616	147047016	0.415000	chr3	64487000	64487400	0.455000
chr5	168538891	168540491	0.446250	chr3	64489400	64491000	0.558750
chr5	137181260	137181860	0.470000	chr3	64491800	64492400	0.476667
chr4	134677686	134677886	0.370000	chr3	64505400	64505600	0.435000
chr18	10360775	10360975	0.240000	chr3	64518600	64518800	0.400000
chr4	79934514	79934714	0.325000	chr3	64530600	64530800	0.325000
chr5	73418295	73418695	0.527500	chr3	64533600	64534000	0.537500
chr6	19290416	19290616	0.365000	chr3	6453400	6453600	0.370000
chr6	20052824	20053024	0.365000	chr3	64575600	64575800	0.425000
chr11	71663815	71664215	0.427500	chr3	64617000	64617400	0.450000
chr4	88254458	88255058	0.493333	chr3	64685600	64686200	0.625000
chr12	92828689	92828889	0.465000	chr3	64686600	64686800	0.530000
chr9	136920135	136920335	0.655000	chr3	64687800	64688000	0.730000
chr17	28675846	28676046	0.420000	chr3	64802000	64802200	0.460000
chrX	95224170	95224370	0.305000	chr3	64860000	64860200	0.415000
chr5	125361480	125364080	0.403846	chr3	6490400	6493000	0.404615
chr15	55406153	55406353	0.305000	chr3	64918000	64918200	0.355000
chr13	27163494	27163694	0.380000	chr3	64945400	64945600	0.485000
chr8	5041004	5041204	0.415000	chr3	64955000	64955200	0.515000
chrY	42265996	42266396	0.000000	chr3	64972800	64973200	0.347500
chr7	87199364	87199564	0.450000	chr3	65013200	65013400	0.460000
chr8	112060103	112060303	0.285000	chr3	65020200	65020400	0.380000
chr3	108774696	108775096	0.392500	chr3	65030800	65031200	0.460000
chr12	125307103	125307703	0.386667	chr3	65039600	65040200	0.506667
chr10	9320163	9320363	0.410000	chr3	65048200	65048400	0.415000
chrX	7442253	7443053	0.347500	chr3	6507000	6507800	0.376250
chr4	175124872	175125072	0.370000	chr3	65083200	65083400	0.420000
chr20	43214102	43214502	0.402500	chr3	6508400	6508800	0.342500
chr11	60573993	60574193	0.325000	chr3	6509600	6509800	0.360000
chr15	38256586	38256986	0.275000	chr3	6510800	6511200	0.347500
chr14	43405694	43405894	0.435000	chr3	6512000	6512200	0.440000
chr16	60640603	60640803	0.405000	chr3	6515800	6516000	0.430000
chr3	6195416	6196016	0.326667	chr3	6516400	6517000	0.398333
chr12	51301718	51302118	0.435000	chr3	6518800	6519200	0.485000
chr22	33559315	33559715	0.507500	chr3	6520000	6520400	0.520000
chr7	157259871	157260071	0.395000	chr3	6523200	6523400	0.415000
chrX	122735559	122735759	0.375000	chr3	65342200	65342400	0.530000
chr16	83027911	83028111	0.430000	chr3	65345000	65345200	0.450000
chr3	60367654	60367854	0.355000	chr3	65384000	65384200	0.370000
chr4	114403485	114404285	0.425000	chr3	6541000	6541800	0.555000
chr3	123488360	123488560	0.490000	chr3	65439800	65440000	0.545000
chr5	52536172	52536372	0.360000	chr3	65486000	65486200	0.425000
chr12	40596042	40596242	0.360000	chr3	65500400	65500600	0.390000
chr7	102047621	102047821	0.335000	chr3	65501000	65501200	0.335000
chr11	116383858	116384658	0.462500	chr3	65548800	65549600	0.686250
chr16	83895926	83896126	0.355000	chr3	65576600	65576800	0.365000
chrX	36512770	36512970	0.435000	chr3	65584200	65584400	0.445000
chr2	83381855	83382255	0.397500	chr3	65587800	65588200	0.450000
chr10	80431381	80431581	0.355000	chr3	65589200	65589400	0.430000
chr7	59534310	59534510	0.395000	chr3	65591400	65591600	0.445000
chr22	20459728	20459928	0.510000	chr3	65595400	65595600	0.515000
chrX	511326	511526	0.505000	chr3	65597000	65597200	0.585000
chr7	2510785	2510985	0.655000	chr3	65598200	65598400	0.670000
chr8	76416768	76416968	0.355000	chr3	65605000	65605200	0.365000
chr2	89194036	89194236	0.455000	chr3	65617800	65618000	0.465000
chr3	125637623	125637823	0.460000	chr3	65638400	65638600	0.495000
chr3	103476218	103476418	0.305000	chr3	65673000	65673200	0.440000
chr1	186823313	186823513	0.410000	chr3	65732400	65732600	0.450000
chrY	44202192	44202392	0.000000	chr3	6578600	6578800	0.340000
chrY	49682420	49682620	0.000000	chr3	65875600	65875800	0.390000
chr1	55240202	55240402	0.520000	chr3	65937400	65937600	0.560000
chr2	83755196	83755396	0.350000	chr3	65962000	65962200	0.410000
chr5	93497774	93498174	0.382500	chr3	65964200	65964600	0.442500
chr4	6426580	6426780	0.560000	chr3	66037400	66037600	0.590000
chr3	45246309	45246909	0.473333	chr3	66038800	66039400	0.648333
chr6	83277402	83277602	0.365000	chr3	66083800	66084000	0.400000
chr1	206388822	206389022	0.465000	chr3	6609000	6609200	0.515000
chr11	28212450	28212650	0.365000	chr3	66138800	66139000	0.395000
chr2	156474762	156475162	0.410000	chr3	66195400	66195800	0.507500
chr18	3095663	3096263	0.516667	chr3	66220600	66221200	0.598333
chr1	202735451	202735651	0.405000	chr3	66230000	66230200	0.430000
chr1	234275265	234275665	0.385000	chr3	66267000	66267400	0.447500
chr4	65144779	65144979	0.310000	chr3	66276800	66277000	0.350000
chr1	133448158	133448358	0.000000	chr3	66287400	66287600	0.285000
chr3	36110068	36110668	0.353333	chr3	66297600	66298200	0.380000
chr1	234095978	234096178	0.365000	chr3	66298600	66298800	0.385000
chr20	10311327	10311527	0.390000	chr3	66302400	66302600	0.435000
chr6	154921992	154922192	0.420000	chr3	66303600	66303800	0.430000
chrY	13205716	13205916	0.405000	chr3	66304400	66304600	0.420000
chr3	85352493	85352693	0.375000	chr3	66307000	66307200	0.410000
chr16	37262578	37262778	0.375000	chr3	66312000	66312200	0.550000
chr2	161374456	161374656	0.305000	chr3	66338600	66338800	0.385000
chr14	61084576	61084776	0.440000	chr3	66353600	66353800	0.445000
chrX	85815589	85815789	0.305000	chr3	66354200	66354400	0.340000
chr13	40325067	40325267	0.255000	chr3	66355600	66355800	0.340000
chr4	121003846	121004046	0.540000	chr3	66372800	66373000	0.565000
chr7	142595728	142596528	0.438750	chr3	66377800	66378600	0.475000
chr6	3940446	3941246	0.436250	chr3	66386400	66387200	0.475000
chr15	14497994	14498194	0.000000	chr3	66390000	66390200	0.380000
chr1	52740424	52741024	0.443333	chr3	66393800	66394400	0.485000
chr20	33923067	33923267	0.425000	chr3	66397800	66398000	0.465000
chr17	60170753	60170953	0.515000	chr3	66407800	66408000	0.605000
chr3	65346096	65346296	0.410000	chr3	66411600	66411800	0.490000
chr15	25282130	25282330	0.435000	chr3	66416000	66416200	0.455000
chr9	68625279	68625479	0.305000	chr3	66439800	66440000	0.450000
chr7	43211958	43212158	0.400000	chr3	66450800	66451000	0.450000
chr17	76773162	76773562	0.435000	chr3	66456800	66457200	0.577500
chr6	60775850	60776050	0.400000	chr3	66469200	66469400	0.315000
chr4	63468726	63468926	0.330000	chr3	66472800	66473000	0.350000
chr1	168755189	168755389	0.370000	chr3	66480800	66481000	0.450000
chr15	89440104	89440304	0.350000	chr3	66481800	66482000	0.370000
chr11	94731409	94731609	0.425000	chr3	66483600	66483800	0.555000
chr2	22662268	22662668	0.355000	chr3	66485600	66486000	0.420000
chr5	9840140	9840340	0.425000	chr3	66490400	66490600	0.445000
chr2	144207513	144207713	0.360000	chr3	66492200	66492400	0.375000
chr3	189321403	189321603	0.355000	chr3	66495000	66495200	0.370000
chr7	34298415	34298615	0.365000	chr3	66497000	66497200	0.375000
chr5	129521429	129521629	0.330000	chr3	66497600	66497800	0.345000
chr14	63637112	63638312	0.420000	chr3	66500200	66501400	0.750000
chr15	87207071	87207271	0.420000	chr3	66525000	66525200	0.465000
chr15	43177618	43177818	0.390000	chr3	66532000	66532200	0.395000
chr5	56551321	56551521	0.380000	chr3	66565400	66565600	0.450000
chr22	28906043	28906243	0.475000	chr3	66573400	66573600	0.525000
chrX	104533557	104533757	0.385000	chr3	66582800	66583000	0.590000
chr8	26736511	26736711	0.470000	chr3	66638800	66639000	0.505000
chr13	47771614	47771814	0.385000	chr3	66644600	66644800	0.430000
chr4	93453020	93453220	0.475000	chr3	66657200	66657400	0.485000
chr10	13385074	13385274	0.375000	chr3	66804400	66804600	0.470000
chr7	46972026	46972226	0.365000	chr3	66816200	66816400	0.400000
chr17	55260558	55260758	0.445000	chr3	66822400	66822600	0.505000
chr13	64713838	64714038	0.450000	chr3	66856600	66856800	0.475000
chr19	1542034	1542234	0.440000	chr3	66858800	66859000	0.590000
chr7	15106890	15107090	0.370000	chr3	66905200	66905400	0.415000
chr8	112298775	112298975	0.390000	chr3	66938400	66938600	0.495000
chr16	63902613	63903213	0.438333	chr3	66972000	66972600	0.503333
chr7	92510104	92510304	0.455000	chr3	66980600	66980800	0.470000
chr18	42975683	42976283	0.371667	chr3	66990000	66990600	0.426667
chr4	61069103	61069303	0.385000	chr3	66991600	66991800	0.390000
chr22	39226831	39227631	0.515000	chr3	66997600	66998400	0.558750
chr5	117787780	117787980	0.460000	chr3	66998800	66999000	0.480000
chrX	80408793	80408993	0.370000	chr3	67000200	67000400	0.385000
chr2	99459707	99460107	0.390000	chr3	67011600	67012000	0.440000
chr4	118578420	118578620	0.405000	chr3	67012600	67012800	0.420000
chr2	105400414	105400614	0.405000	chr3	67015800	67016000	0.410000
chr2	109713657	109714057	0.452500	chr3	67017200	67017600	0.455000
chr12	15586129	15586329	0.460000	chr3	67018400	67018600	0.485000
chr3	175452966	175453166	0.310000	chr3	67028200	67028400	0.330000
chr17	54474296	54474896	0.308333	chr3	67030800	67031400	0.388333
chr12	34998345	34998545	0.390000	chr3	67033200	67033400	0.440000
chr9	24510701	24510901	0.360000	chr3	67037800	67038000	0.430000
chr10	61338121	61338321	0.305000	chr3	67048600	67048800	0.340000
chr18	43613504	43613704	0.325000	chr3	67083400	67083600	0.440000
chr4	157708928	157709128	0.360000	chr3	67113800	67114000	0.445000
chr4	98828528	98828728	0.335000	chr3	6716600	6716800	0.395000
chrX	99398378	99398578	0.470000	chr3	67247200	67247400	0.480000
chr5	78959726	78959926	0.365000	chr3	67288800	67289000	0.440000
chr2	27979811	27980011	0.415000	chr3	67290600	67290800	0.435000
chr6	147139250	147139450	0.350000	chr3	67292600	67292800	0.360000
chr1	159576750	159576950	0.450000	chr3	67336000	67336200	0.575000
chr16	13038798	13038998	0.375000	chr3	6733800	6734000	0.415000
chr2	23023998	23024198	0.475000	chr3	67362800	67363000	0.505000
chr19	46191377	46191577	0.485000	chr3	67377400	67377600	0.525000
chr4	163624306	163624506	0.465000	chr3	67384800	67385000	0.515000
chr18	60769309	60769709	0.317500	chr3	67389200	67389600	0.402500
chr17	53686141	53686541	0.435000	chr3	67445200	67445600	0.477500
chr5	46788035	46788235	0.375000	chr3	67472200	67472400	0.305000
chr6	109797090	109797290	0.405000	chr3	67473800	67474000	0.435000
chr12	15133185	15133585	0.365000	chr3	67492000	67492400	0.382500
chr2	210886798	210886998	0.415000	chr3	67544400	67544600	0.465000
chr15	44163796	44163996	0.425000	chr3	67580600	67580800	0.390000
chr15	78834933	78835133	0.435000	chr3	67594000	67594200	0.530000
chr16	47418196	47418396	0.365000	chr3	67599600	67599800	0.370000
chr14	706872	707072	0.000000	chr3	67602200	67602400	0.365000
chr20	14027227	14027427	0.400000	chr3	67653600	67653800	0.425000
chr1	197800375	197800975	0.600000	chr3	67654200	67654800	0.740000
chr3	131714746	131715346	0.426667	chr3	67655400	67656000	0.501667
chr13	21286599	21286799	0.390000	chr3	67662800	67663000	0.435000
chr2	47199356	47199556	0.485000	chr3	67674200	67674400	0.505000
chr5	149914950	149915150	0.395000	chr3	67678800	67679000	0.400000
chr3	96920439	96920639	0.310000	chr3	67685600	67685800	0.420000
chr2	29556040	29556440	0.472500	chr3	6769800	6770200	0.522500
chr9	56055234	56055634	0.000000	chr3	67714200	67714600	0.390000
chr18	53457678	53457878	0.360000	chr3	67738000	67738200	0.435000
chr3	171262905	171263105	0.400000	chr3	67790200	67790400	0.490000
chr21	16526377	16526577	0.460000	chr3	6779200	6779400	0.540000
chr6	20616569	20616769	0.410000	chr3	67897800	67898000	0.475000
chr9	56968905	56969105	0.000000	chr3	67941600	67941800	0.330000
chr8	52881858	52882058	0.525000	chr3	67948200	67948400	0.530000
chr12	3210107	3210307	0.435000	chr3	6799400	6799600	0.475000
chr11	5522271	5522471	0.555000	chr3	68007800	68008000	0.680000
chr8	84319122	84319322	0.320000	chr3	68038800	68039000	0.335000
chr11	113318647	113318847	0.435000	chr3	68057800	68058000	0.450000
chr12	19447499	19447699	0.370000	chr3	68088200	68088400	0.380000
chr16	59200962	59201162	0.390000	chr3	68659000	68659200	0.460000
chr10	98584082	98584282	0.405000	chr3	68706200	68706400	0.485000
chr18	40531039	40531239	0.395000	chr3	68743600	68743800	0.445000
chr13	35727488	35727688	0.405000	chr3	68757200	68757400	0.475000
chr6	141490680	141490880	0.370000	chr3	68876200	68876400	0.375000
chrX	69589963	69590163	0.355000	chr3	68895400	68895600	0.440000
chr1	25630810	25631010	0.395000	chr3	68932400	68932600	0.720000
chr4	75953695	75954095	0.385000	chr3	68958000	68958400	0.405000
chr16	85494650	85494850	0.500000	chr3	68972400	68972600	0.505000
chr6	130972461	130972661	0.380000	chr3	68974800	68975000	0.450000
chr5	128970864	128971064	0.380000	chr3	69003400	69003600	0.475000
chr11	34057921	34058121	0.420000	chr3	69013000	69013200	0.715000
chr12	114200727	114200927	0.490000	chr3	69013600	69013800	0.730000
chrY	13848891	13849491	0.381667	chr3	69015000	69015600	0.423333
chr4	101606222	101606422	0.340000	chr3	69033600	69033800	0.380000
chr12	8041424	8041624	0.490000	chr3	69058600	69058800	0.480000
chr4	43709080	43709280	0.325000	chr3	69060000	69060200	0.325000
chr2	184502987	184503187	0.385000	chr3	69065400	69065600	0.450000
chr6	121695768	121695968	0.330000	chr3	69078200	69078400	0.315000
chr2	39547352	39547952	0.436667	chr3	69079800	69080400	0.706667
chr4	180274349	180274949	0.438333	chr3	69081600	69082200	0.466667
chr1	208912201	208912601	0.405000	chr3	69082800	69083200	0.422500
chrX	152884126	152884326	0.500000	chr3	69084800	69085000	0.545000
chr7	150308057	150308457	0.485000	chr3	69085400	69085800	0.567500
chr3	32673128	32673728	0.495000	chr3	69086200	69086800	0.513333
chr6	3937631	3937831	0.420000	chr3	69088200	69088400	0.435000
chr5	109240142	109240742	0.448333	chr3	69092000	69092600	0.456667
chr20	8218811	8219011	0.345000	chr3	69094400	69094600	0.395000
chr4	144781968	144782168	0.415000	chr3	69095800	69096000	0.435000
chr9	74372028	74372428	0.350000	chr3	69104600	69105000	0.385000
chr4	84309972	84310372	0.382500	chr3	69108800	69109200	0.392500
chr15	3975963	3976363	0.000000	chr3	69113600	69114000	0.370000
chr2	168209079	168209279	0.345000	chr3	69121000	69121200	0.440000
chr6	42537422	42537622	0.430000	chr3	69143800	69144000	0.440000
chr19	11589717	11589917	0.480000	chr3	69145000	69145200	0.525000
chr5	43591164	43591364	0.315000	chr3	69161600	69161800	0.400000
chr16	37648255	37648855	0.403333	chr3	69198000	69198600	0.440000
chr3	77775605	77775805	0.375000	chr3	69199400	69199600	0.385000
chr2	194691926	194692526	0.418333	chr3	69200400	69201000	0.470000
chr1	97265840	97266040	0.280000	chr3	69206400	69206600	0.400000
chr2	213181653	213181853	0.335000	chr3	69212400	69212600	0.350000
chr10	112249731	112249931	0.365000	chr3	69236000	69236200	0.375000
chr16	25145455	25145655	0.455000	chr3	69237000	69237200	0.485000
chr10	17086366	17086566	0.355000	chr3	69243000	69243200	0.415000
chr9	10256656	10256856	0.445000	chr3	69250000	69250200	0.455000
chr10	30427209	30427409	0.475000	chr3	69282200	69282400	0.495000
chrX	86830959	86831159	0.380000	chr3	69288400	69288600	0.525000
chr8	71627862	71628062	0.440000	chr3	69306400	69306600	0.455000
chr8	56510754	56511154	0.500000	chr3	69320800	69321200	0.507500
chr18	57965742	57965942	0.435000	chr3	69321600	69321800	0.440000
chr10	128634946	128635146	0.455000	chr3	69324400	69324600	0.465000
chrX	65094228	65094828	0.346667	chr3	69326800	69327400	0.383333
chr1	209078198	209078398	0.430000	chr3	69331000	69331200	0.465000
chr3	197243267	197243467	0.420000	chr3	69340000	69340200	0.425000
chr14	9866432	9866832	0.000000	chr3	69353600	69354000	0.395000
chr14	26657404	26657604	0.380000	chr3	69364400	69364600	0.455000
chr5	148836633	148836833	0.370000	chr3	69368400	69368600	0.470000
chr19	57996249	57996649	0.482500	chr3	69370200	69370600	0.487500
chr2	113086021	113087021	0.432000	chr3	69385800	69386800	0.627000
chr20	20969771	20969971	0.425000	chr3	69389600	69389800	0.440000
chr9	114835119	114835319	0.390000	chr3	69410400	69410600	0.490000
chr6	69385971	69386171	0.380000	chr3	69425400	69425600	0.450000
chr13	37352411	37352611	0.340000	chr3	69433400	69433600	0.555000
chr2	183597927	183598127	0.415000	chr3	69434000	69434200	0.435000
chr12	29526965	29527165	0.330000	chr3	69436000	69436200	0.410000
chr9	110423818	110424018	0.325000	chr3	69439800	69440000	0.340000
chr13	66256716	66257116	0.372500	chr3	69451200	69451600	0.422500
chr4	108878116	108878316	0.320000	chr3	69459000	69459200	0.365000
chr10	91469476	91469676	0.355000	chr3	69474200	69474400	0.385000
chr13	72611381	72611581	0.390000	chr3	69490400	69490600	0.475000
chr2	64820517	64820717	0.435000	chr3	69492000	69492200	0.475000
chr15	43143222	43143422	0.440000	chr3	69494400	69494600	0.445000
chr9	81253688	81254088	0.392500	chr3	69500600	69501000	0.510000
chr5	39190377	39190777	0.450000	chr3	69524800	69525200	0.455000
chr13	80173163	80173563	0.440000	chr3	69542000	69542400	0.715000
chrX	30084967	30085167	0.390000	chr3	69559000	69559200	0.435000
chr20	15776003	15776203	0.360000	chr3	69560200	69560400	0.315000
chr5	72412608	72412808	0.400000	chr3	69561000	69561200	0.415000
chr10	42884985	42885385	0.442500	chr3	69563200	69563600	0.447500
chr6	147492208	147492408	0.330000	chr3	69564000	69564200	0.395000
chr1	160495018	160495618	0.355000	chr3	69647800	69648400	0.401667
chr11	45198401	45198601	0.395000	chr3	69649200	69649400	0.415000
chr19	27333481	27333881	0.360000	chr3	69659200	69659600	0.407500
chr5	94406557	94406757	0.385000	chr3	69665000	69665200	0.455000
chr14	68362029	68362229	0.350000	chr3	69671200	69671400	0.370000
chr6	128911544	128911744	0.410000	chr3	69691200	69691400	0.475000
chr20	40025805	40026205	0.455000	chr3	69696400	69696800	0.457500
chr7	58512582	58512782	0.410000	chr3	69702800	69703000	0.420000
chr7	12203769	12203969	0.345000	chr3	69713000	69713200	0.365000
chr17	15008536	15008936	0.385000	chr3	69719200	69719600	0.392500
chr4	117190782	117190982	0.380000	chr3	69723400	69723600	0.460000
chr15	98284692	98285292	0.448333	chr3	69724800	69725400	0.450000
chr19	30789742	30789942	0.450000	chr3	69734600	69734800	0.465000
chr1	143769179	143769379	0.300000	chr3	69738400	69738600	0.430000
chr11	66391114	66391514	0.440000	chr3	69739200	69739600	0.690000
chr18	425134	425734	0.503333	chr3	69740200	69740800	0.550000
chr18	34699354	34699554	0.405000	chr3	69741200	69741400	0.420000
chrX	80226680	80226880	0.455000	chr3	69742400	69742600	0.490000
chr21	15976276	15976476	0.360000	chr3	69744400	69744600	0.465000
chr14	78374414	78374614	0.405000	chr3	69748000	69748200	0.410000
chrX	132865271	132865471	0.380000	chr3	69752400	69752600	0.435000
chr22	41156248	41156448	0.495000	chr3	69754200	69754400	0.505000
chr5	174265608	174265808	0.340000	chr3	69762000	69762200	0.345000
chr2	216239386	216239586	0.370000	chr3	69764200	69764400	0.380000
chr7	117678371	117678571	0.365000	chr3	69776400	69776600	0.405000
chr3	78434663	78435063	0.347500	chr3	69777200	69777600	0.352500
chr21	35657787	35658187	0.447500	chr3	69785000	69785400	0.462500
chr6	15891598	15891798	0.445000	chr3	69791200	69791400	0.485000
chr9	20207380	20207780	0.355000	chr3	69792000	69792400	0.400000
chr18	6249746	6249946	0.345000	chr3	69796800	69797000	0.390000
chr10	46457377	46457577	0.380000	chr3	69801400	69801600	0.370000
chr22	21871262	21871462	0.380000	chr3	69812000	69812200	0.385000
chr5	152559442	152559642	0.395000	chr3	69822600	69822800	0.355000
chr4	32409004	32409204	0.380000	chr3	69825600	69825800	0.430000
chrX	79044377	79044577	0.420000	chr3	69856000	69856200	0.425000
chr14	69169853	69170253	0.460000	chr3	69866000	69866400	0.507500
chr1	201060344	201060744	0.482500	chr3	69920000	69920400	0.500000
chr21	14533615	14534015	0.392500	chr3	69928800	69929200	0.507500
chr1	229765672	229765872	0.365000	chr3	69983000	69983200	0.450000
chr10	3061502	3061702	0.430000	chr3	69984000	69984200	0.435000
chr2	3051725	3051925	0.385000	chr3	69995000	69995200	0.405000
chr18	58797002	58797802	0.492500	chr3	69999600	70000400	0.567500
chr6	145147746	145147946	0.385000	chr3	70000800	70001000	0.440000
chr13	75451839	75452039	0.250000	chr3	70002800	70003000	0.345000
chr7	136955287	136955487	0.370000	chr3	70006200	70006400	0.415000
chrX	75802172	75802372	0.340000	chr3	70010400	70010600	0.390000
chr4	5414135	5414335	0.220000	chr3	70021400	70021600	0.305000
chr2	88887013	88887213	0.360000	chr3	70025000	70025200	0.370000
chr3	187592104	187592304	0.345000	chr3	70053200	70053400	0.445000
chr5	3185020	3185220	0.450000	chr3	70108200	70108400	0.500000
chr2	45242750	45243150	0.440000	chr3	70120400	70120800	0.470000
chr2	199037643	199037843	0.365000	chr3	7037600	7037800	0.375000
chr12	65079131	65079331	0.325000	chr3	70501800	70502000	0.420000
chr1	88723122	88723322	0.535000	chr3	70550800	70551000	0.580000
chr12	51497681	51497881	0.375000	chr3	70558000	70558200	0.410000
chr9	117935191	117935391	0.390000	chr3	70559000	70559200	0.420000
chr6	149535228	149535428	0.425000	chr3	70566000	70566200	0.470000
chr9	70936845	70937045	0.320000	chr3	70717000	70717200	0.375000
chr14	57916830	57917030	0.280000	chr3	70737800	70738000	0.320000
chr7	94643262	94643462	0.400000	chr3	70738400	70738600	0.415000
chr8	132454869	132455069	0.385000	chr3	70744800	70745000	0.395000
chr8	126204820	126205020	0.375000	chr3	70805400	70805600	0.395000
chr8	58068372	58068572	0.415000	chr3	70812000	70812200	0.455000
chr10	31667938	31668338	0.432500	chr3	70833400	70833800	0.435000
chr14	73613295	73613495	0.410000	chr3	70916800	70917000	0.420000
chr19	37420244	37420444	0.420000	chr3	70980800	70981000	0.410000
chr3	40219359	40220359	0.403000	chr3	71010800	71011800	0.417000
chr10	116441410	116441610	0.390000	chr3	71027200	71027400	0.400000
chr17	78649056	78649256	0.500000	chr3	71032000	71032200	0.510000
chr9	5063321	5063521	0.340000	chr3	71039400	71039600	0.430000
chr14	33246814	33247014	0.440000	chr3	71045600	71045800	0.460000
chr2	144211370	144211570	0.415000	chr3	71050600	71050800	0.420000
chrX	40894405	40894605	0.280000	chr3	71052400	71052600	0.390000
chr1	78343323	78343523	0.370000	chr3	71060600	71060800	0.335000
chr4	61035372	61035572	0.340000	chr3	71063000	71063200	0.405000
chr4	123199872	123200072	0.260000	chr3	71063600	71063800	0.290000
chrX	151446849	151447049	0.280000	chr3	71064200	71064400	0.450000
chr7	44669042	44670042	0.472000	chr3	71064800	71065800	0.636000
chrX	79858464	79858664	0.440000	chr3	71066400	71066600	0.475000
chr19	15529496	15529696	0.525000	chr3	71067000	71067200	0.545000
chr5	38831090	38831290	0.415000	chr3	71068000	71068200	0.390000
chr10	74059780	74060180	0.417500	chr3	71069800	71070200	0.432500
chr4	125265523	125265723	0.410000	chr3	71070800	71071000	0.445000
chr3	59028139	59028339	0.290000	chr3	71075200	71075400	0.320000
chr17	57419222	57419422	0.405000	chr3	71087400	71087600	0.440000
chr12	118182132	118182332	0.350000	chr3	71090400	71090600	0.420000
chr21	31902645	31902845	0.360000	chr3	71092800	71093000	0.375000
chr2	104786105	104786705	0.416667	chr3	71100000	71100600	0.436667
chr6	36175191	36175791	0.383333	chr3	71127200	71127800	0.400000
chr10	126715224	126715824	0.431667	chr3	71129600	71130200	0.435000
chr11	29120165	29120365	0.435000	chr3	71130600	71130800	0.440000
chr4	168124291	168124491	0.375000	chr3	71131200	71131400	0.440000
chr16	63783893	63784093	0.395000	chr3	71132200	71132400	0.420000
chr4	14672388	14672588	0.400000	chr3	71142400	71142600	0.470000
chr15	67046893	67047093	0.350000	chr3	71150400	71150600	0.375000
chr13	69198361	69198561	0.315000	chr3	71180600	71180800	0.360000
chr6	58807757	58807957	0.385000	chr3	71186200	71186400	0.395000
chr15	43345336	43345536	0.365000	chr3	71207800	71208000	0.400000
chr12	26652822	26653022	0.395000	chr3	71208400	71208600	0.405000
chr20	14852461	14852861	0.452500	chr3	71210400	71210800	0.460000
chr16	14864375	14865375	0.491000	chr3	71226600	71227600	0.494000
chr3	37573280	37573480	0.420000	chr3	71230000	71230200	0.525000
chr18	23149161	23149361	0.440000	chr3	71246000	71246200	0.555000
chr2	101470387	101470787	0.425000	chr3	71247600	71248000	0.467500
chr12	30388206	30388406	0.455000	chr3	71248600	71248800	0.495000
chr14	74657602	74657802	0.450000	chr3	71249200	71249400	0.480000
chr12	22550189	22550389	0.400000	chr3	71270000	71270200	0.475000
chr12	112192813	112193213	0.435000	chr3	71281200	71281600	0.472500
chr22	13159031	13159231	0.380000	chr3	71299200	71299400	0.395000
chr1	242039563	242040163	0.381667	chr3	71305400	71306000	0.466667
chr6	86426642	86426842	0.365000	chr3	71309400	71309600	0.400000
chr10	96082307	96082507	0.425000	chr3	71310400	71310600	0.445000
chr1	117508048	117508448	0.317500	chr3	71317800	71318200	0.315000
chr4	118337175	118337375	0.300000	chr3	71356400	71356600	0.470000
chrY	9649208	9649408	0.405000	chr3	71360200	71360400	0.415000
chr9	44551762	44551962	0.370000	chr3	71360800	71361000	0.425000
chr3	187097046	187097246	0.330000	chr3	71370600	71370800	0.425000
chr4	76058328	76058728	0.342500	chr3	71373000	71373400	0.392500
chr17	3457813	3458013	0.340000	chr3	71377000	71377200	0.385000
chr2	165447759	165447959	0.335000	chr3	71388600	71388800	0.335000
chr9	97931356	97931556	0.415000	chr3	71390000	71390200	0.475000
chr11	134790327	134790527	0.260000	chr3	71392400	71392600	0.285000
chr10	67312778	67312978	0.280000	chr3	71393200	71393400	0.315000
chr12	78971139	78971339	0.250000	chr3	71398200	71398400	0.325000
chr16	51518035	51518235	0.340000	chr3	71401000	71401200	0.365000
chr4	43308794	43309194	0.450000	chr3	71401600	71402000	0.480000
chr4	94093309	94093509	0.325000	chr3	71403000	71403200	0.345000
chr4	161602493	161602893	0.325000	chr3	71415600	71416000	0.360000
chr5	122499723	122499923	0.435000	chr3	71417000	71417200	0.465000
chr3	63327600	63327800	0.315000	chr3	71422000	71422200	0.440000
chr18	39273112	39273312	0.435000	chr3	71423600	71423800	0.575000
chrX	48892396	48892596	0.530000	chr3	71429000	71429200	0.570000
chr14	49752176	49752376	0.305000	chr3	71432800	71433000	0.315000
chr2	100243755	100243955	0.525000	chr3	71439000	71439200	0.540000
chr20	18249483	18250283	0.380000	chr3	71439800	71440600	0.461250
chr22	37770520	37770720	0.480000	chr3	71441400	71441600	0.510000
chr4	153071382	153071582	0.475000	chr3	71444000	71444200	0.480000
chr20	10195208	10195408	0.355000	chr3	71447800	71448000	0.365000
chrX	75787271	75787671	0.355000	chr3	71451200	71451600	0.370000
chr8	97410633	97410833	0.425000	chr3	71454200	71454400	0.480000
chr2	85735267	85735467	0.415000	chr3	71455200	71455400	0.435000
chr5	82645626	82645826	0.400000	chr3	71456200	71456400	0.435000
chr7	31532585	31532785	0.385000	chr3	71466600	71466800	0.535000
chr12	9237076	9237476	0.425000	chr3	71478600	71479000	0.482500
chr2	235304111	235304311	0.375000	chr3	71486000	71486200	0.385000
chr10	67555763	67556563	0.386250	chr3	71487000	71487800	0.415000
chr15	86808090	86808490	0.372500	chr3	71489400	71489800	0.450000
chr6	33149300	33149500	0.375000	chr3	71492600	71492800	0.415000
chr2	107203306	107203706	0.342500	chr3	71493400	71493800	0.385000
chr8	102995724	102995924	0.500000	chr3	71494400	71494600	0.520000
chr7	123712149	123712349	0.355000	chr3	71496200	71496400	0.445000
chr2	126713818	126714218	0.377500	chr3	71502200	71502600	0.440000
chr17	61077605	61078005	0.335000	chr3	71504200	71504600	0.402500
chrY	1653912	1654112	0.440000	chr3	71511200	71511400	0.455000
chr12	71855129	71855329	0.470000	chr3	71512200	71512400	0.510000
chr3	26689393	26689593	0.460000	chr3	71513600	71513800	0.475000
chr3	193280348	193280748	0.365000	chr3	71515800	71516200	0.382500
chr2	185533157	185533357	0.340000	chr3	71525400	71525600	0.430000
chr11	81608892	81609092	0.410000	chr3	71533200	71533400	0.450000
chr6	56196617	56196817	0.305000	chr3	71536400	71536600	0.355000
chr3	38210395	38210595	0.425000	chr3	71542600	71542800	0.535000
chr18	52154501	52155701	0.434167	chr3	71547000	71548200	0.444167
chr8	57389072	57389272	0.420000	chr3	71550000	71550200	0.435000
chrX	98257649	98258049	0.307500	chr3	71551400	71551800	0.327500
chr9	120422663	120422863	0.360000	chr3	71564000	71564200	0.395000
chr14	32655472	32655672	0.395000	chr3	71568400	71568600	0.465000
chr12	40593877	40594077	0.400000	chr3	71577200	71577400	0.385000
chr2	126343433	126343633	0.365000	chr3	71580000	71580200	0.410000
chr15	43353835	43354035	0.435000	chr3	71581600	71581800	0.700000
chr18	16540308	16540508	0.380000	chr3	71582200	71582400	0.670000
chr3	56801272	56802872	0.567500	chr3	71583200	71584800	0.599375
chr6	116485494	116485694	0.420000	chr3	71585200	71585400	0.425000
chr1	95389458	95389658	0.335000	chr3	71586600	71586800	0.345000
chr14	76972580	76972780	0.370000	chr3	71625800	71626000	0.430000
chr20	27366703	27367303	0.386667	chr3	71629400	71630000	0.431667
chr14	78333783	78333983	0.510000	chr3	71640600	71640800	0.525000
chr6	25317006	25317206	0.405000	chr3	71641800	71642000	0.475000
chr1	121846446	121846646	0.455000	chr3	71652800	71653000	0.480000
chr20	27204526	27204726	0.415000	chr3	71662600	71662800	0.440000
chr3	36442712	36443112	0.427500	chr3	71681200	71681600	0.440000
chr5	127209003	127209203	0.345000	chr3	71688200	71688400	0.400000
chr17	67120560	67120760	0.340000	chr3	71689400	71689600	0.385000
chr2	9532192	9532392	0.325000	chr3	71702800	71703000	0.375000
chr18	76139829	76140029	0.520000	chr3	71708800	71709000	0.560000
chr4	119573517	119573717	0.340000	chr3	71710000	71710200	0.490000
chr3	118446156	118446356	0.335000	chr3	71711000	71711200	0.370000
chr14	83131733	83131933	0.365000	chr3	71718200	71718400	0.380000
chr6	138604677	138605277	0.436667	chr3	71721600	71722200	0.505000
chr8	45777259	45777459	0.370000	chr3	71723800	71724000	0.380000
chr9	133669005	133669805	0.637500	chr3	71724800	71725600	0.803750
chr7	150542772	150543172	0.402500	chr3	71726200	71726600	0.507500
chr1	8121603	8121803	0.540000	chr3	71730000	71730200	0.550000
chr1	41724821	41725221	0.505000	chr3	71753800	71754200	0.785000
chr13	58914932	58915132	0.370000	chr3	71755400	71755600	0.385000
chr3	39124491	39124891	0.425000	chr3	71759400	71759800	0.527500
chr9	56366496	56366896	0.000000	chr3	71763400	71763800	0.342500
chr5	22929954	22930154	0.465000	chr3	71768800	71769000	0.515000
chr6	22735835	22736035	0.375000	chr3	71780000	71780200	0.430000
chr17	403355	403955	0.620000	chr3	71785000	71785600	0.741667
chrX	20606521	20606721	0.345000	chr3	71794000	71794200	0.355000
chr2	3202034	3202434	0.452500	chr3	71805200	71805600	0.455000
chr10	56476631	56476831	0.335000	chr3	71806800	71807000	0.380000
chr8	126369518	126369918	0.400000	chr3	71842200	71842600	0.402500
chr6	65810658	65810858	0.280000	chr3	71843200	71843400	0.360000
chr1	118129505	118129705	0.405000	chr3	71858600	71858800	0.570000
chr5	138785761	138785961	0.410000	chr3	71859200	71859400	0.425000
chr11	73002182	73002582	0.360000	chr3	71874600	71875000	0.385000
chr7	112976270	112976470	0.480000	chr3	71875600	71875800	0.505000
chr8	75524211	75524411	0.305000	chr3	71896800	71897000	0.345000
chr2	71697831	71698031	0.460000	chr3	71903200	71903400	0.465000
chr7	69008292	69008692	0.435000	chr3	71905400	71905800	0.457500
chr21	35752302	35752502	0.450000	chr3	71907000	71907200	0.475000
chr22	47916004	47916204	0.385000	chr3	71917600	71917800	0.400000
chr12	98413484	98413684	0.385000	chr3	71925800	71926000	0.490000
chr15	24448793	24448993	0.400000	chr3	71932000	71932200	0.440000
chr18	18046892	18047092	0.410000	chr3	71955600	71955800	0.465000
chr3	185446270	185446670	0.475000	chr3	71973400	71973800	0.512500
chr8	1119970	1120170	0.455000	chr3	71976400	71976600	0.465000
chrX	103105523	103106123	0.466667	chr3	71982400	71983000	0.508333
chr1	61891040	61891240	0.340000	chr3	71985000	71985200	0.370000
chr12	35083213	35083613	0.390000	chr3	71987800	71988200	0.490000
chr12	90172276	90172476	0.355000	chr3	71994200	71994400	0.460000
chr7	125494889	125495089	0.375000	chr3	72005000	72005200	0.480000
chr22	33288803	33289203	0.485000	chr3	72008600	72009000	0.492500
chr1	243342191	243342391	0.380000	chr3	72010200	72010400	0.445000
chr7	147764211	147764411	0.440000	chr3	72018400	72018600	0.555000
chr13	45884223	45884423	0.400000	chr3	72027800	72028000	0.480000
chr10	32989193	32989393	0.560000	chr3	72031600	72031800	0.565000
chr12	107661827	107662027	0.395000	chr3	72033800	72034000	0.400000
chr1	115395463	115395863	0.490000	chr3	72035000	72035400	0.557500
chr13	33764463	33765463	0.416000	chr3	72042800	72043800	0.417000
chr8	113576044	113576644	0.310000	chr3	7205600	7206200	0.378333
chr3	110176817	110177017	0.385000	chr3	72066400	72066600	0.465000
chrY	2961437	2961637	0.455000	chr3	72078000	72078200	0.490000
chr3	16504230	16504430	0.365000	chr3	72078800	72079000	0.445000
chr20	6182262	6182662	0.365000	chr3	72080200	72080600	0.442500
chr12	79525237	79525437	0.405000	chr3	72081000	72081200	0.440000
chr3	71234546	71234746	0.420000	chr3	72081600	72081800	0.480000
chr11	50617095	50617495	0.362500	chr3	72082400	72082800	0.407500
chr21	44132381	44132581	0.460000	chr3	72083200	72083400	0.480000
chr10	116992848	116993448	0.401667	chr3	72086400	72087000	0.493333
chr3	101764429	101764829	0.487500	chr3	72100800	72101200	0.577500
chr9	79916895	79917095	0.445000	chr3	72102200	72102400	0.495000
chr1	91999206	91999406	0.430000	chr3	72110000	72110200	0.555000
chr5	154862665	154863065	0.415000	chr3	72126400	72126800	0.427500
chr1	118777687	118777887	0.395000	chr3	72128000	72128200	0.495000
chr6	119098206	119098406	0.425000	chr3	72133600	72133800	0.480000
chr18	43112870	43113070	0.400000	chr3	72135200	72135400	0.530000
chrX	79890631	79890831	0.465000	chr3	72138400	72138600	0.530000
chr4	53982034	53982234	0.495000	chr3	72143400	72143600	0.535000
chr1	47729603	47729803	0.480000	chr3	72144800	72145000	0.530000
chr2	233741291	233741491	0.415000	chr3	72150200	72150400	0.445000
chr11	69135135	69135335	0.550000	chr3	72152600	72152800	0.570000
chr14	47225379	47225979	0.390000	chr3	72155600	72156200	0.495000
chr15	76821152	76821552	0.452500	chr3	72159600	72160000	0.467500
chr3	118774418	118774618	0.555000	chr3	72162800	72163000	0.570000
chr2	105573559	105573759	0.485000	chr3	72164000	72164200	0.520000
chr1	146826609	146827009	0.492500	chr3	72169600	72170000	0.500000
chr18	12149551	12149751	0.455000	chr3	72175400	72175600	0.465000
chr16	26784884	26785084	0.455000	chr3	72176600	72176800	0.520000
chr8	31860859	31861659	0.391250	chr3	72177200	72178000	0.573750
chr9	10678330	10678530	0.455000	chr3	72182200	72182400	0.475000
chr7	145821168	145821368	0.360000	chr3	72185600	72185800	0.450000
chr8	99220905	99221105	0.465000	chr3	72186200	72186400	0.540000
chr13	49221848	49222048	0.450000	chr3	72187200	72187400	0.475000
chr17	54484447	54484647	0.440000	chr3	72214800	72215000	0.450000
chr18	63245649	63245849	0.340000	chr3	72216800	72217000	0.450000
chr14	45574637	45574837	0.495000	chr3	72232800	72233000	0.555000
chr6	156611345	156611545	0.410000	chr3	72255200	72255400	0.445000
chr1	201073805	201074005	0.505000	chr3	72256200	72256400	0.540000
chr10	96626519	96626719	0.460000	chr3	72258800	72259000	0.655000
chr3	48045129	48045329	0.430000	chr3	72265400	72265600	0.450000
chr15	88719828	88720028	0.435000	chr3	72270200	72270400	0.455000
chr1	232786168	232786368	0.375000	chr3	72271400	72271600	0.475000
chrY	22261001	22261201	0.465000	chr3	72274800	72275000	0.470000
chr20	8213325	8213525	0.485000	chr3	72281000	72281200	0.510000
chr13	24099863	24100863	0.426000	chr3	72289000	72290000	0.549000
chr8	139572918	139573118	0.485000	chr3	72291400	72291600	0.625000
chr3	87379860	87380060	0.430000	chr3	72298000	72298200	0.490000
chr11	131995533	131995933	0.500000	chr3	72307000	72307400	0.542500
chr3	169229522	169229722	0.465000	chr3	72308800	72309000	0.505000
chr1	213344543	213344743	0.495000	chr3	72310600	72310800	0.525000
chr1	230823274	230823474	0.485000	chr3	72318600	72318800	0.560000
chr2	2232078	2232478	0.477500	chr3	72319200	72319600	0.497500
chr19	35996591	35997391	0.521250	chr3	72320000	72320800	0.530000
chr4	8719398	8719598	0.500000	chr3	72322400	72322600	0.530000
chr1	187858487	187858687	0.430000	chr3	72329400	72329600	0.610000
chr20	48390844	48391044	0.490000	chr3	72335600	72335800	0.525000
chr5	95187285	95187685	0.480000	chr3	72337000	72337400	0.605000
chr6	28002558	28003558	0.501000	chr3	72338600	72339600	0.534000
chr14	98788023	98788223	0.405000	chr3	72340800	72341000	0.615000
chr8	8368656	8368856	0.440000	chr3	72341800	72342000	0.475000
chr11	82724670	82724870	0.460000	chr3	72343200	72343400	0.480000
chr1	64950350	64950550	0.350000	chr3	72344400	72344600	0.405000
chr1	230555971	230556171	0.305000	chr3	72345600	72345800	0.500000
chr16	5350926	5351126	0.485000	chr3	72346600	72346800	0.495000
chr22	47578492	47578692	0.480000	chr3	72348200	72348400	0.510000
chr14	42832912	42833112	0.280000	chr3	72353400	72353600	0.480000
chr2	162407307	162407507	0.390000	chr3	72375800	72376000	0.405000
chr10	36277340	36277740	0.387500	chr3	72377000	72377400	0.417500
chr18	67396347	67396547	0.345000	chr3	72381200	72381400	0.355000
chr3	44437662	44437862	0.470000	chr3	72388600	72388800	0.490000
chr3	115281630	115281830	0.355000	chr3	72390000	72390200	0.420000
chr16	20090221	20090421	0.360000	chr3	72391200	72391400	0.430000
chr4	84170168	84170368	0.350000	chr3	72391800	72392000	0.400000
chr4	2123602	2124002	0.382500	chr3	72397600	72398000	0.387500
chrY	25541348	25541548	0.370000	chr3	72406000	72406200	0.465000
chr5	35956703	35956903	0.385000	chr3	72408800	72409000	0.490000
chr12	37653531	37653731	0.355000	chr3	72413400	72413600	0.365000
chr3	188419049	188419249	0.395000	chr3	72430000	72430200	0.430000
chr6	101049690	101050090	0.375000	chr3	72434400	72434800	0.400000
chr6	19977047	19977447	0.357500	chr3	72438000	72438400	0.415000
chr7	70510335	70510735	0.380000	chr3	72439600	72440000	0.420000
chr7	8836806	8837006	0.375000	chr3	72440600	72440800	0.380000
chr15	51947580	51947980	0.375000	chr3	72441600	72442000	0.357500
chr5	46238580	46239180	0.358333	chr3	72442800	72443400	0.455000
chr9	53388547	53389347	0.000000	chr3	72445800	72446600	0.397500
chr22	42915509	42916109	0.448333	chr3	72447000	72447600	0.771667
chr6	156257779	156258779	0.466000	chr3	72448200	72449200	0.496000
chr6	26092057	26092257	0.450000	chr3	72452800	72453000	0.455000
chr6	84194200	84194800	0.470000	chr3	72455400	72456000	0.490000
chr9	1187820	1188020	0.385000	chr3	72459800	72460000	0.500000
chr7	89576843	89577043	0.390000	chr3	72460400	72460600	0.405000
chr8	124110430	124110630	0.405000	chr3	72461000	72461200	0.455000
chr1	67894113	67894313	0.370000	chr3	72473400	72473600	0.380000
chr8	136970644	136970844	0.325000	chr3	72475200	72475400	0.375000
chr8	27107263	27107463	0.490000	chr3	72483000	72483200	0.540000
chr11	127545833	127546233	0.537500	chr3	72487400	72487800	0.555000
chr4	9751565	9751765	0.455000	chr3	72490800	72491000	0.535000
chr15	62911824	62912024	0.500000	chr3	72492400	72492600	0.515000
chr8	71536396	71536596	0.335000	chr3	72494800	72495000	0.340000
chr2	150424584	150424784	0.420000	chr3	72496200	72496400	0.430000
chr22	12345625	12346025	0.377500	chr3	72497600	72498000	0.397500
chr5	131811123	131811323	0.345000	chr3	72516000	72516200	0.455000
chr9	62321116	62321316	0.345000	chr3	72520000	72520200	0.445000
chr15	66918683	66919083	0.452500	chr3	72523400	72523800	0.510000
chr15	94868617	94868817	0.440000	chr3	72533600	72533800	0.480000
chr1	236304798	236304998	0.425000	chr3	72535800	72536000	0.480000
chr10	39811110	39811510	0.367500	chr3	72544200	72544600	0.392500
chr13	113391069	113391269	0.415000	chr3	72558000	72558200	0.450000
chr17	70618990	70619190	0.350000	chr3	72559400	72559600	0.400000
chr13	101213083	101213283	0.395000	chr3	72579800	72580000	0.445000
chr13	6827231	6827431	0.000000	chr3	72581000	72581200	0.345000
chr6	54632625	54633025	0.312500	chr3	72582200	72582600	0.405000
chr6	138195187	138195387	0.435000	chr3	72587400	72587600	0.560000
chr7	33374261	33374461	0.380000	chr3	72590000	72590200	0.435000
chr17	34575103	34575703	0.451667	chr3	72592000	72592600	0.496667
chr17	44958662	44959062	0.425000	chr3	72594000	72594400	0.470000
chr15	91080304	91080704	0.457500	chr3	72595400	72595800	0.497500
chr17	74966436	74966636	0.495000	chr3	72597800	72598000	0.540000
chr9	11637375	11637575	0.340000	chr3	72614800	72615000	0.440000
chr12	128116381	128116581	0.390000	chr3	72618800	72619000	0.480000
chr3	124942805	124943005	0.460000	chr3	72625600	72625800	0.500000
chr8	31081076	31081476	0.350000	chr3	72629200	72629600	0.412500
chr15	62932847	62933047	0.470000	chr3	72637200	72637400	0.570000
chr9	128422489	128422689	0.495000	chr3	72657800	72658000	0.510000
chr4	26145111	26145311	0.390000	chr3	72663600	72663800	0.420000
chr15	75449669	75449869	0.395000	chr3	72666200	72666400	0.455000
chr17	6390866	6391066	0.435000	chr3	72667400	72667600	0.480000
chr4	164555193	164555593	0.412500	chr3	72702400	72702800	0.540000
chr11	130145132	130145332	0.475000	chr3	72738800	72739000	0.760000
chr20	44840162	44840562	0.482500	chr3	72740000	72740400	0.500000
chr8	85419325	85419725	0.392500	chr3	72744400	72744800	0.400000
chr5	33532023	33532223	0.375000	chr3	72745600	72745800	0.425000
chr5	8163132	8163332	0.400000	chr3	72757000	72757200	0.435000
chr16	13569377	13569577	0.410000	chr3	72769000	72769200	0.530000
chr6	162684602	162684802	0.340000	chr3	72788800	72789000	0.470000
chr14	45693988	45694388	0.380000	chr3	72789800	72790200	0.395000
chr14	50528176	50528376	0.385000	chr3	72795200	72795400	0.400000
chr10	15259143	15259343	0.450000	chr3	72797800	72798000	0.470000
chr21	16281312	16281512	0.285000	chr3	72817000	72817200	0.435000
chr7	31388865	31389065	0.315000	chr3	72819000	72819200	0.390000
chr12	120239803	120240203	0.435000	chr3	72820400	72820800	0.355000
chr8	9368834	9369434	0.440000	chr3	72821200	72821800	0.443333
chr5	4393341	4393541	0.395000	chr3	72822400	72822600	0.405000
chr1	117174682	117174882	0.410000	chr3	72839200	72839400	0.440000
chr10	25873736	25874736	0.475000	chr3	72848000	72849000	0.562000
chrX	112615170	112615370	0.315000	chr3	72851400	72851600	0.325000
chr11	54012906	54013106	0.410000	chr3	7285600	7285800	0.435000
chr7	152431503	152431703	0.470000	chr3	72875600	72875800	0.510000
chr7	50085823	50086023	0.415000	chr3	72879000	72879200	0.435000
chr3	186794143	186794343	0.335000	chr3	72887000	72887200	0.370000
chr10	1213389	1213589	0.595000	chr3	72888000	72888200	0.780000
chr1	27984776	27984976	0.330000	chr3	72892200	72892400	0.400000
chr10	32601696	32601896	0.410000	chr3	72893000	72893200	0.495000
chr6	45811738	45812138	0.452500	chr3	72895000	72895400	0.500000
chr9	8446372	8446972	0.330000	chr3	7290200	7290800	0.403333
chrX	114420516	114420716	0.360000	chr3	7291200	7291400	0.420000
chr1	205389032	205389232	0.455000	chr3	72914600	72914800	0.530000
chr2	177813869	177814069	0.445000	chr3	72924200	72924400	0.475000
chr7	60861471	60861871	0.000000	chr3	72938800	72939200	0.340000
chr14	31000825	31001225	0.377500	chr3	72965800	72966200	0.477500
chr2	169271676	169272076	0.345000	chr3	72976200	72976600	0.375000
chr21	18278548	18279148	0.371667	chr3	72977200	72977800	0.380000
chr19	44268876	44269476	0.396667	chr3	72982600	72983200	0.398333
chr4	79211281	79211481	0.340000	chr3	72990800	72991000	0.410000
chr1	180953328	180954128	0.672500	chr3	72996600	72997400	0.721250
chr14	96496773	96496973	0.280000	chr3	72997800	72998000	0.395000
chrX	123287496	123287696	0.350000	chr3	73000000	73000200	0.390000
chrX	15568709	15568909	0.375000	chr3	73009200	73009400	0.410000
chr6	23650191	23650391	0.340000	chr3	73029400	73029600	0.425000
chr3	62774359	62774559	0.375000	chr3	73055600	73055800	0.430000
chr21	27441577	27441777	0.330000	chr3	73056400	73056600	0.350000
chr3	167366633	167367033	0.365000	chr3	73062600	73063000	0.450000
chr6	85957240	85957440	0.425000	chr3	73073400	73073600	0.435000
chr2	186788936	186789336	0.375000	chr3	7307400	7307800	0.385000
chr5	159969034	159969234	0.465000	chr3	73086000	73086200	0.480000
chr6	83476008	83476808	0.418750	chr3	73093800	73094600	0.521250
chr12	11061851	11062051	0.370000	chr3	7309600	7309800	0.395000
chr11	1599420	1599620	0.410000	chr3	73099000	73099200	0.450000
chr7	121868169	121868369	0.385000	chr3	73101200	73101400	0.490000
chr3	51605733	51606133	0.457500	chr3	73143800	73144200	0.472500
chr10	27447960	27448160	0.380000	chr3	73187400	73187600	0.390000
chr19	40413927	40414127	0.500000	chr3	73255600	73255800	0.560000
chr7	130566910	130567110	0.410000	chr3	73475800	73476000	0.435000
chr5	141334578	141334778	0.420000	chr3	73502800	73503000	0.445000
chr12	82647206	82647406	0.290000	chr3	73512200	73512400	0.400000
chr18	67245379	67245579	0.345000	chr3	7437400	7437600	0.360000
chr1	81547216	81547416	0.430000	chr3	7439400	7439600	0.470000
chr15	57373282	57373482	0.410000	chr3	74614600	74614800	0.780000
chr10	101525471	101525671	0.400000	chr3	74789200	74789400	0.440000
chr2	204364411	204364611	0.485000	chr3	74883800	74884000	0.500000
chr7	73527318	73527518	0.365000	chr3	74921200	74921400	0.445000
chr19	25437730	25438130	0.395000	chr3	75012800	75013200	0.387500
chr12	110518551	110518751	0.370000	chr3	75043000	75043200	0.440000
chr3	173033998	173034398	0.285000	chr3	75048800	75049200	0.395000
chr10	67523848	67524048	0.255000	chr3	75129200	75129400	0.405000
chr10	131604290	131604490	0.345000	chr3	75135200	75135400	0.420000
chr1	190596876	190597476	0.388333	chr3	75136000	75136600	0.405000
chr19	12925325	12925525	0.485000	chr3	75141000	75141200	0.525000
chr4	111897853	111898253	0.367500	chr3	75144400	75144800	0.455000
chr7	3461707	3461907	0.350000	chr3	75192200	75192400	0.500000
chr6	89041107	89041307	0.505000	chr3	75214400	75214600	0.530000
chr4	58160742	58160942	0.430000	chr3	75220400	75220600	0.455000
chrX	153402966	153403166	0.360000	chr3	75241600	75241800	0.410000
chr10	81413895	81414295	0.387500	chr3	75285600	75286000	0.455000
chr7	45980848	45981048	0.455000	chr3	75290200	75290400	0.490000
chr8	56947540	56947740	0.500000	chr3	75294200	75294400	0.555000
chrX	28343895	28344095	0.475000	chr3	75312600	75312800	0.520000
chr8	10063918	10064118	0.500000	chr3	75342400	75342600	0.510000
chr18	6598163	6598363	0.470000	chr3	75392000	75392200	0.525000
chr7	36009403	36009603	0.460000	chr3	75393400	75393600	0.510000
chr5	3111631	3111831	0.525000	chr3	75422200	75422400	0.545000
chr10	29421782	29421982	0.565000	chr3	75426000	75426200	0.575000
chr1	29650004	29650404	0.522500	chr3	75429600	75430000	0.540000
chr9	63888087	63888287	0.440000	chr3	75433000	75433200	0.555000
chrX	1575158	1576758	0.446875	chr3	75434400	75436000	0.681875
chr10	60835683	60835883	0.495000	chr3	75445400	75445600	0.520000
chr4	153362234	153362434	0.505000	chr3	75474600	75474800	0.515000
chr6	129324576	129324776	0.390000	chr3	75503400	75503600	0.445000
chr10	85340551	85340751	0.470000	chr3	75552200	75552400	0.500000
chr19	37485484	37486084	0.501667	chr3	75580000	75580600	0.743333
chr10	72594807	72595007	0.395000	chr3	75582000	75582200	0.460000
chr1	47219392	47219592	0.500000	chr3	75583200	75583400	0.510000
chr10	69309941	69310141	0.475000	chr3	75620000	75620200	0.555000
chr8	97227117	97227317	0.520000	chr3	75621800	75622000	0.595000
chr15	90757372	90757572	0.430000	chr3	75723600	75723800	0.580000
chr9	30501124	30501324	0.480000	chr3	75768400	75768600	0.580000
chrY	968880	969480	0.456667	chr3	75785000	75785600	0.655000
chr2	225308467	225308667	0.420000	chr3	7585200	7585400	0.435000
chr6	50292477	50292677	0.390000	chr3	7607800	7608000	0.415000
chr4	162735708	162735908	0.290000	chr3	7615200	7615400	0.330000
chrX	144918715	144919315	0.420000	chr3	7630600	7631200	0.435000
chrX	35028354	35028554	0.335000	chr3	76561600	76561800	0.380000
chr8	91762067	91762467	0.360000	chr3	7672200	7672600	0.345000
chr12	42667940	42668340	0.400000	chr3	7682800	7683200	0.372500
chr5	49139052	49139252	0.415000	chr3	7697600	7697800	0.450000
chr10	124976561	124976961	0.487500	chr3	77038400	77038800	0.515000
chr10	97693415	97694215	0.492500	chr3	77039200	77040000	0.646250
chr14	61133833	61134033	0.375000	chr3	7707200	7707400	0.400000
chr15	3108573	3108773	0.000000	chr3	77080200	77080400	0.410000
chr11	57987524	57987724	0.330000	chr3	7714400	7714600	0.425000
chr1	73627938	73628138	0.380000	chr3	77159400	77159600	0.420000
chr6	130309798	130310198	0.365000	chr3	77179800	77180200	0.425000
chr1	145236074	145236274	0.320000	chr3	77183800	77184000	0.360000
chr7	7568628	7568828	0.395000	chr3	77236200	77236400	0.435000
chrY	10223997	10224197	0.395000	chr3	77255400	77255600	0.445000
chr6	40498908	40499108	0.455000	chr3	77348400	77348600	0.465000
chr16	64070178	64070578	0.385000	chr3	7759600	7760000	0.452500
chr6	12203902	12204102	0.485000	chr3	78269000	78269200	0.545000
chr20	10874238	10874438	0.415000	chr3	78273400	78273600	0.420000
chr17	23082098	23082298	0.385000	chr3	78278000	78278200	0.450000
chr5	173940101	173940301	0.315000	chr3	78332400	78332600	0.325000
chr6	94680437	94680637	0.285000	chr3	78562400	78562600	0.350000
chr8	17781577	17781777	0.470000	chr3	78582600	78582800	0.490000
chr8	3761386	3761586	0.325000	chr3	78642800	78643000	0.340000
chr16	41715572	41715772	0.000000	chr3	78645800	78646000	0.355000
chr2	181398619	181399019	0.380000	chr3	7876800	7877200	0.437500
chr6	155890315	155890515	0.325000	chr3	78917600	78917800	0.370000
chr8	107434011	107434211	0.345000	chr3	79012400	79012600	0.350000
chr3	62728896	62729096	0.350000	chr3	79017600	79017800	0.405000
chr2	28366349	28367349	0.572000	chr3	79018600	79019600	0.654000
chr6	36257813	36258013	0.340000	chr3	79032800	79033000	0.350000
chr5	114081408	114081608	0.385000	chr3	79086600	79086800	0.415000
chr9	11910200	11910400	0.425000	chr3	8001800	8002000	0.550000
chr2	103466391	103466591	0.430000	chr3	80733600	80733800	0.455000
chr10	7721647	7722247	0.473333	chr3	80770200	80770800	0.585000
chr2	205535712	205535912	0.395000	chr3	80771200	80771400	0.485000
chr14	48650001	48650201	0.330000	chr3	80809000	80809200	0.325000
chr1	29009168	29009368	0.310000	chr3	80898200	80898400	0.320000
chr9	21861154	21861354	0.285000	chr3	80939600	80939800	0.335000
chr11	51311657	51311857	0.395000	chr3	8094600	8094800	0.450000
chr13	103743758	103743958	0.410000	chr3	8111200	8111400	0.450000
chr14	62031533	62031733	0.400000	chr3	81182200	81182400	0.490000
chr1	207337402	207337602	0.345000	chr3	81339200	81339400	0.355000
chr2	133782812	133783012	0.465000	chr3	81353000	81353200	0.540000
chr5	167899783	167899983	0.390000	chr3	81379000	81379200	0.465000
chr19	14867724	14867924	0.335000	chr3	8139000	8139200	0.430000
chr15	101870669	101871069	0.352500	chr3	81390800	81391200	0.385000
chrY	5223451	5223651	0.445000	chr3	81463000	81463200	0.475000
chr4	57944939	57945539	0.388333	chr3	81472600	81473200	0.403333
chr3	80965903	80966103	0.365000	chr3	81476800	81477000	0.465000
chr17	23819466	23819666	0.415000	chr3	81484600	81484800	0.420000
chr15	17832474	17832674	0.395000	chr3	81485600	81485800	0.425000
chr5	154886080	154886280	0.460000	chr3	81490600	81490800	0.465000
chr2	5698476	5698676	0.305000	chr3	81492000	81492200	0.325000
chrY	49351944	49352144	0.000000	chr3	81549600	81549800	0.330000
chr6	148353261	148353461	0.355000	chr3	81550600	81550800	0.470000
chr17	10202999	10203199	0.385000	chr3	81554400	81554600	0.400000
chr14	104839964	104840164	0.475000	chr3	81582200	81582400	0.435000
chr11	59317146	59317346	0.390000	chr3	81585200	81585400	0.400000
chr3	106990391	106990591	0.355000	chr3	81643800	81644000	0.425000
chrX	15871020	15871220	0.385000	chr3	81651200	81651400	0.405000
chr10	33184887	33185087	0.300000	chr3	81666600	81666800	0.290000
chr6	20831762	20831962	0.425000	chr3	81684800	81685000	0.430000
chr6	17027859	17028059	0.405000	chr3	81699600	81699800	0.455000
chr21	21963237	21963437	0.415000	chr3	81714600	81714800	0.440000
chr3	3530343	3530543	0.405000	chr3	81717000	81717200	0.425000
chr12	22961749	22961949	0.280000	chr3	81723800	81724000	0.410000
chr11	107160137	107160537	0.367500	chr3	81743400	81743800	0.380000
chrX	63663061	63663261	0.380000	chr3	81747400	81747600	0.515000
chr2	99868511	99869311	0.472500	chr3	81761000	81761800	0.687500
chr11	84091693	84091893	0.430000	chr3	81763000	81763200	0.465000
chr21	8853461	8853661	0.455000	chr3	81782600	81782800	0.470000
chr2	6272482	6272682	0.390000	chr3	81788600	81788800	0.375000
chr19	12588384	12588584	0.385000	chr3	81789800	81790000	0.320000
chrX	1989899	1990099	0.000000	chr3	81824200	81824400	0.385000
chr9	133466475	133466675	0.320000	chr3	81838600	81838800	0.360000
chr13	104061641	104061841	0.330000	chr3	81914400	81914600	0.380000
chr9	100940682	100940882	0.300000	chr3	81931400	81931600	0.395000
chr21	14267864	14268464	0.260000	chr3	82025400	82026000	0.383333
chr8	70668338	70668538	0.390000	chr3	82080400	82080600	0.445000
chr1	74730993	74731193	0.330000	chr3	82130200	82130400	0.415000
chr10	33739720	33739920	0.355000	chr3	82133000	82133200	0.420000
chr2	93530866	93531066	0.375000	chr3	82145000	82145200	0.400000
chr8	50302350	50302550	0.400000	chr3	82229400	82229600	0.380000
chr1	93425657	93425857	0.305000	chr3	82236400	82236600	0.315000
chr3	124928139	124928339	0.360000	chr3	8239800	8240000	0.405000
chr11	44830278	44830478	0.440000	chr3	82585400	82585600	0.490000
chr7	88829620	88829820	0.275000	chr3	82736600	82736800	0.395000
chrX	63417417	63417617	0.395000	chr3	8302000	8302200	0.415000
chr3	89994429	89994629	0.300000	chr3	83093400	83093600	0.315000
chr1	21018088	21018488	0.475000	chr3	8324800	8325200	0.487500
chr8	39494680	39494880	0.430000	chr3	8329000	8329200	0.435000
chr3	146614635	146614835	0.335000	chr3	8329800	8330000	0.380000
chrX	148437993	148438193	0.405000	chr3	8341800	8342000	0.435000
chr18	33270998	33271398	0.292500	chr3	83457600	83458000	0.355000
chr4	55831394	55831594	0.325000	chr3	83498400	83498600	0.320000
chrX	137249077	137249277	0.345000	chr3	83513200	83513400	0.320000
chr15	73035571	73035771	0.440000	chr3	83523600	83523800	0.460000
chrX	69147035	69147235	0.490000	chr3	8356200	8356400	0.505000
chr5	116230377	116230777	0.330000	chr3	8357200	8357600	0.447500
chr2	35747610	35747810	0.360000	chr3	8366400	8366600	0.370000
chr9	4732726	4733126	0.420000	chr3	8371200	8371600	0.430000
chr8	46864643	46865043	0.517500	chr3	8372200	8372600	0.565000
chr1	91891241	91891441	0.525000	chr3	8417000	8417200	0.545000
chr18	6094249	6094449	0.495000	chr3	8421400	8421600	0.500000
chrX	44918081	44918281	0.250000	chr3	84242000	84242200	0.285000
chr4	2233780	2234580	0.395000	chr3	84242600	84243400	0.333750
chr21	25575750	25576350	0.368333	chr3	84243800	84244400	0.341667
chr6	148511653	148511853	0.345000	chr3	84244800	84245000	0.355000
chr21	835543	838143	0.000000	chr3	84245800	84248400	0.378077
chr2	188605675	188605875	0.505000	chr3	84304200	84304400	0.520000
chr6	83819572	83819972	0.355000	chr3	84304800	84305200	0.397500
chrY	35838761	35838961	0.000000	chr3	84307400	84307600	0.345000
chr12	66668213	66668413	0.340000	chr3	84308600	84308800	0.370000
chr9	73821961	73822161	0.345000	chr3	84309400	84309600	0.345000
chr3	192866308	192866708	0.355000	chr3	84310200	84310600	0.347500
chrX	150801110	150801310	0.340000	chr3	84312000	84312200	0.345000
chr12	3492946	3493146	0.505000	chr3	8441000	8441200	0.510000
chrX	10131168	10131368	0.410000	chr3	8443200	8443400	0.415000
chr4	131918378	131918578	0.380000	chr3	8444400	8444600	0.540000
chr13	104770275	104770475	0.435000	chr3	84548000	84548200	0.495000
chr21	42354252	42354452	0.370000	chr3	84710400	84710600	0.390000
chr21	12972498	12972698	0.390000	chr3	84784800	84785000	0.435000
chr14	75996482	75996682	0.380000	chr3	84787600	84787800	0.430000
chr4	97992251	97992651	0.365000	chr3	84790000	84790400	0.367500
chr16	14336347	14336547	0.505000	chr3	84837000	84837200	0.525000
chr12	85830912	85831112	0.345000	chr3	8489000	8489200	0.470000
chr7	105610716	105610916	0.535000	chr3	84958800	84959000	0.660000
chr19	23603329	23603529	0.465000	chr3	84965200	84965400	0.470000
chr2	110228221	110228421	0.310000	chr3	85004400	85004600	0.355000
chr2	38793081	38793281	0.560000	chr3	8501600	8501800	0.680000
chr8	1502964	1503164	0.545000	chr3	8502600	8502800	0.550000
chr3	182547278	182547478	0.405000	chr3	8503800	8504000	0.415000
chr14	14942564	14942764	0.000000	chr3	8517600	8517800	0.355000
chr10	62442307	62442507	0.390000	chr3	8524400	8524600	0.470000
chr14	56218834	56219034	0.425000	chr3	8529400	8529600	0.520000
chr19	15404985	15405185	0.495000	chr3	8530200	8530400	0.515000
chrX	107397220	107397420	0.430000	chr3	85343000	85343200	0.445000
chr10	87842377	87842577	0.465000	chr3	85360800	85361000	0.480000
chrX	16028231	16028631	0.372500	chr3	8540800	8541200	0.497500
chr3	48308982	48309782	0.363750	chr3	85502000	85502800	0.341250
chr5	62020825	62021225	0.325000	chr3	85503600	85504000	0.340000
chr9	109134181	109134581	0.412500	chr3	85504400	85504800	0.637500
chr3	175666144	175667144	0.322000	chr3	85505200	85506200	0.348000
chr5	91657407	91658207	0.378750	chr3	85506600	85507400	0.356250
chr4	30995097	30995297	0.395000	chr3	85576200	85576400	0.415000
chr8	136594190	136594790	0.301667	chr3	8560600	8561200	0.380000
chr9	131878424	131878824	0.495000	chr3	8562000	8562400	0.505000
chrX	112317132	112317532	0.460000	chr3	8563600	8564000	0.467500
chrX	2215836	2216036	0.485000	chr3	8571400	8571600	0.505000
chr5	76501954	76502354	0.432500	chr3	8575600	8576000	0.442500
chr5	70421864	70422064	0.430000	chr3	85783400	85783600	0.480000
chr3	40926522	40926922	0.400000	chr3	8579000	8579400	0.457500
chr16	3907199	3907399	0.385000	chr3	85802000	85802200	0.410000
chr3	23835163	23835363	0.465000	chr3	85821200	85821400	0.470000
chr13	110303273	110303473	0.490000	chr3	8583400	8583600	0.505000
chr3	162492047	162492247	0.380000	chr3	85933000	85933200	0.450000
chr22	45444792	45444992	0.475000	chr3	8595800	8596000	0.480000
chr15	38224705	38224905	0.380000	chr3	8597600	8597800	0.395000
chr9	33178815	33179015	0.430000	chr3	8607600	8607800	0.530000
chr6	162413828	162414028	0.535000	chr3	8623000	8623200	0.650000
chr2	40366834	40367034	0.370000	chr3	86234600	86234800	0.395000
chr14	88078965	88079165	0.495000	chr3	8629600	8629800	0.590000
chr15	93528706	93529106	0.460000	chr3	8647600	8648000	0.562500
chrX	47131665	47131865	0.425000	chr3	8652400	8652600	0.460000
chr9	15134670	15135070	0.465000	chr3	8658400	8658800	0.535000
chr3	73732883	73733083	0.455000	chr3	8663600	8663800	0.495000
chr14	20234811	20235211	0.402500	chr3	86969800	86970200	0.425000
chr12	63630509	63630709	0.415000	chr3	86991000	86991200	0.735000
chr18	35631876	35632076	0.370000	chr3	86995600	86995800	0.455000
chr17	72256175	72256375	0.480000	chr3	87052600	87052800	0.665000
chr10	25584557	25584957	0.372500	chr3	87082800	87083200	0.385000
chr15	101004207	101005007	0.503750	chr3	87089000	87089800	0.597500
chr4	68202115	68202315	0.380000	chr3	87090800	87091000	0.385000
chr5	82915451	82915651	0.490000	chr3	8712600	8712800	0.505000
chr12	115592152	115592352	0.375000	chr3	8714000	8714200	0.530000
chr1	83047399	83047599	0.410000	chr3	87145600	87145800	0.510000
chr14	97756193	97756393	0.325000	chr3	87168000	87168200	0.395000
chr6	145615203	145615403	0.445000	chr3	87173800	87174000	0.470000
chr15	85430619	85430819	0.400000	chr3	87175800	87176000	0.420000
chr3	110507187	110507387	0.370000	chr3	87178800	87179000	0.390000
chrX	56096249	56096449	0.375000	chr3	87204000	87204200	0.380000
chrY	25709384	25709784	0.270000	chr3	87206200	87206600	0.307500
chr12	34139209	34139409	0.350000	chr3	87209200	87209400	0.365000
chr2	69808236	69808436	0.475000	chr3	87227200	87227400	0.650000
chr9	7918119	7918319	0.380000	chr3	87260200	87260400	0.385000
chr17	61291723	61292123	0.472500	chr3	87271200	87271600	0.480000
chr5	109621692	109621892	0.405000	chr3	87273000	87273200	0.400000
chr3	56814688	56814888	0.365000	chr3	87298200	87298400	0.370000
chrY	30356636	30356836	0.000000	chr3	87333400	87333600	0.380000
chr5	52829325	52829925	0.303333	chr3	87350400	87351000	0.360000
chr21	3246602	3246802	0.000000	chr3	87367800	87368000	0.355000
chr2	205902742	205902942	0.470000	chr3	8741600	8741800	0.515000
chr3	14621080	14621280	0.375000	chr3	87504000	87504200	0.400000
chr2	149640620	149640820	0.315000	chr3	87542800	87543000	0.415000
chr1	222976802	222977202	0.412500	chr3	87543400	87543800	0.467500
chrX	110123015	110123215	0.355000	chr3	87627400	87627600	0.505000
chr12	21277902	21278102	0.550000	chr3	8769400	8769600	0.740000
chr2	36584940	36585340	0.402500	chr3	877000	877400	0.360000
chr10	46507014	46507414	0.307500	chr3	87706200	87706600	0.362500
chrY	56587965	56588165	0.000000	chr3	87726000	87726200	0.360000
chr6	147746089	147746689	0.430000	chr3	87771400	87772000	0.511667
chr1	105516379	105516779	0.277500	chr3	87780800	87781200	0.337500
chr8	137627031	137627431	0.350000	chr3	87790600	87791000	0.430000
chr1	165242748	165242948	0.475000	chr3	87792600	87792800	0.765000
chr18	12195706	12196106	0.447500	chr3	87793200	87793600	0.570000
chr12	61947930	61948330	0.342500	chr3	87794000	87794400	0.437500
chr10	94525033	94526233	0.392500	chr3	87796000	87797200	0.360000
chr4	174951335	174951735	0.307500	chr3	87797800	87798200	0.460000
chr3	197588963	197589563	0.405000	chr3	87800200	87800800	0.406667
chr8	76920323	76920523	0.425000	chr3	87801600	87801800	0.465000
chr11	79028677	79029277	0.408333	chr3	87802400	87803000	0.416667
chr2	163813399	163813999	0.301667	chr3	87805600	87806200	0.348333
chr5	26940574	26940774	0.330000	chr3	87807000	87807200	0.340000
chr4	142008861	142009061	0.375000	chr3	87810800	87811000	0.355000
chr9	91702971	91703171	0.305000	chr3	87828200	87828400	0.310000
chr7	35849913	35850313	0.335000	chr3	87835400	87835800	0.347500
chr4	113502303	113502503	0.300000	chr3	87848000	87848200	0.340000
chr12	17332101	17332701	0.373333	chr3	87859200	87859800	0.398333
chr8	130993683	130994083	0.382500	chr3	8798400	8798800	0.415000
chr4	157537114	157537314	0.455000	chr3	87997400	87997600	0.495000
chr3	13169205	13169405	0.445000	chr3	87998000	87998200	0.455000
chr3	49756195	49756595	0.435000	chr3	88001000	88001400	0.455000
chr11	124596582	124596782	0.290000	chr3	88003200	88003400	0.340000
chr18	48195102	48195302	0.305000	chr3	88005200	88005400	0.340000
chr4	171710719	171710919	0.390000	chr3	88011000	88011200	0.480000
chrX	61435157	61435557	0.387500	chr3	88019000	88019400	0.327500
chr3	99508027	99508227	0.395000	chr3	88029000	88029200	0.445000
chr1	128621189	128621389	0.000000	chr3	88030400	88030600	0.320000
chr1	43074497	43074697	0.370000	chr3	88031800	88032000	0.385000
chr2	25890497	25890697	0.445000	chr3	88033200	88033400	0.460000
chr7	123458893	123460293	0.350000	chr3	88033800	88035200	0.377857
chr5	40586872	40587072	0.295000	chr3	88044400	88044600	0.340000
chr21	32225435	32225635	0.375000	chr3	88047000	88047200	0.445000
chr6	133819550	133819750	0.400000	chr3	88057800	88058000	0.340000
chr2	8366545	8367345	0.421250	chr3	88058600	88059400	0.668750
chr18	12864860	12865060	0.315000	chr3	88061800	88062000	0.365000
chr17	46737028	46737228	0.345000	chr3	88063000	88063200	0.435000
chr14	29321945	29322145	0.420000	chr3	88075200	88075400	0.440000
chr8	131146867	131147067	0.335000	chr3	88076800	88077000	0.425000
chr18	31605117	31605317	0.430000	chr3	88113600	88113800	0.440000
chr14	86131749	86131949	0.225000	chr3	88117800	88118000	0.320000
chr8	102709780	102709980	0.400000	chr3	88147400	88147600	0.395000
chr2	48220730	48221730	0.431000	chr3	88149000	88150000	0.522000
chr3	138769437	138770037	0.330000	chr3	88150400	88151000	0.350000
chr11	132364342	132364542	0.280000	chr3	88151600	88151800	0.345000
chrX	9248860	9249260	0.427500	chr3	88180400	88180800	0.365000
chrX	74428553	74428953	0.460000	chr3	88189400	88189800	0.477500
chr9	3564252	3564452	0.400000	chr3	88196000	88196200	0.505000
chr2	121468544	121468744	0.395000	chr3	88203600	88203800	0.435000
chr9	45148951	45149151	0.390000	chr3	88219400	88219600	0.505000
chr19	20335437	20335837	0.375000	chr3	88291400	88291800	0.352500
chr6	38791331	38791731	0.335000	chr3	88343200	88343600	0.360000
chr18	64797584	64797784	0.345000	chr3	88379200	88379400	0.410000
chr8	126104186	126104386	0.350000	chr3	88410400	88410600	0.365000
chr2	221224635	221224835	0.335000	chr3	88433600	88433800	0.430000
chr3	130223877	130224077	0.405000	chr3	8858000	8858200	0.495000
chr1	167661133	167661333	0.425000	chr3	8864600	8864800	0.480000
chr13	28140430	28140830	0.392500	chr3	8885800	8886200	0.402500
chr4	5096331	5096531	0.520000	chr3	8887800	8888000	0.525000
chr15	94430381	94430781	0.472500	chr3	8894600	8895000	0.475000
chr2	194943492	194943692	0.300000	chr3	88987600	88987800	0.270000
chrX	55524799	55524999	0.355000	chr3	89021800	89022000	0.370000
chr6	39504710	39504910	0.350000	chr3	89043600	89043800	0.440000
chr2	23003028	23003228	0.235000	chr3	89052400	89052600	0.470000
chr2	238430434	238430634	0.380000	chr3	89059400	89059600	0.465000
chr11	28583857	28584057	0.345000	chr3	89099000	89099200	0.405000
chr1	50343754	50344154	0.547500	chr3	89107400	89107800	0.592500
chr6	136394668	136394868	0.440000	chr3	89114600	89114800	0.660000
chr1	42406037	42406437	0.345000	chr3	8913200	8913600	0.340000
chrX	33534829	33535029	0.360000	chr3	89171800	89172000	0.410000
chr1	31453311	31453511	0.370000	chr3	89300600	89300800	0.380000
chr5	83078242	83078642	0.362500	chr3	89314400	89314800	0.367500
chr8	114838526	114838926	0.352500	chr3	8940800	8941200	0.440000
chr2	204362396	204362596	0.345000	chr3	8942200	8942400	0.480000
chr7	107450739	107451339	0.426667	chr3	8955000	8955600	0.488333
chr4	105655106	105655306	0.325000	chr3	89586800	89587000	0.400000
chr6	19685763	19685963	0.380000	chr3	8959800	8960000	0.395000
chr2	61527618	61528018	0.345000	chr3	8961000	8961400	0.390000
chr11	77108448	77108848	0.455000	chr3	89617600	89618000	0.462500
chr7	39435902	39436102	0.400000	chr3	8962600	8962800	0.430000
chr17	26737039	26737239	0.415000	chr3	89629000	89629200	0.515000
chr14	34187636	34187836	0.525000	chr3	8963400	8963600	0.655000
chr9	112506490	112506890	0.357500	chr3	8971000	8971400	0.417500
chr5	127747535	127747735	0.415000	chr3	8972600	8972800	0.455000
chr12	15020646	15020846	0.405000	chr3	89852200	89852400	0.420000
chr15	83492785	83492985	0.510000	chr3	8988000	8988200	0.565000
chrX	127325092	127325292	0.315000	chr3	90004400	90004600	0.370000
chrX	8765839	8766239	0.297500	chr3	90091600	90092000	0.387500
chr5	37614085	37614285	0.455000	chr3	90145400	90145600	0.460000
chr12	129390785	129390985	0.390000	chr3	90182600	90182800	0.400000
chr4	15864615	15864815	0.310000	chr3	90203000	90203200	0.330000
chr18	45569190	45569390	0.370000	chr3	9037400	9037600	0.540000
chr12	32887287	32887487	0.400000	chr3	9067400	9067600	0.445000
chr12	83306600	83306800	0.440000	chr3	9088000	9088200	0.445000
chr13	101215720	101215920	0.420000	chr3	909000	909200	0.510000
chr19	26126302	26126502	0.380000	chr3	9100600	9100800	0.415000
chr2	177397844	177398044	0.525000	chr3	9101400	9101600	0.610000
chr1	204355748	204356148	0.337500	chr3	91388000	91388400	0.355000
chr3	160826647	160826847	0.300000	chr3	91485000	91485200	0.330000
chrX	17949013	17949213	0.430000	chr3	9159400	9159600	0.450000
chr2	228954319	228954519	0.430000	chr3	9170000	9170200	0.460000
chr12	109055578	109055778	0.490000	chr3	9180200	9180400	0.520000
chr17	47536574	47536774	0.530000	chr3	9180800	9181000	0.565000
chr2	33645882	33646282	0.470000	chr3	9204200	9204600	0.575000
chr16	25434985	25435185	0.410000	chr3	9213400	9213600	0.505000
chr13	64767286	64767486	0.380000	chr3	9224600	9224800	0.440000
chr1	245505222	245505822	0.415000	chr3	9229400	9230000	0.470000
chr2	27060999	27061199	0.490000	chr3	9249600	9249800	0.540000
chrX	27041031	27041231	0.535000	chr3	9302600	9302800	0.575000
chr10	34795686	34795886	0.515000	chr3	9314800	9315000	0.520000
chr16	56602445	56602645	0.335000	chr3	9353200	9353400	0.465000
chrX	68462283	68462483	0.420000	chr3	9354200	9354400	0.445000
chr2	151688452	151688652	0.440000	chr3	9361800	9362000	0.480000
chr16	86913478	86914678	0.469167	chr3	9362400	9363600	0.515833
chr10	120524440	120524640	0.410000	chr3	9373600	9373800	0.435000
chr2	180444834	180445234	0.442500	chr3	93841600	93842000	0.450000
chr4	98725662	98725862	0.390000	chr3	9384800	9385000	0.460000
chr13	27064875	27068475	0.356667	chr3	9385600	9389200	0.373056
chr11	74646482	74646682	0.340000	chr3	93875000	93875200	0.340000
chr7	87310660	87310860	0.460000	chr3	93881600	93881800	0.500000
chr3	123898150	123898350	0.390000	chr3	93890200	93890400	0.405000
chr9	127051421	127051621	0.360000	chr3	9391000	9391200	0.385000
chrX	83657851	83658051	0.340000	chr3	93923200	93923400	0.350000
chr3	174153258	174153458	0.330000	chr3	93923800	93924000	0.480000
chr7	88962821	88963021	0.340000	chr3	93924600	93924800	0.445000
chr2	173882812	173883012	0.445000	chr3	93950200	93950400	0.530000
chr22	29822151	29823551	0.442143	chr3	9396200	9397600	0.677143
chr7	127854678	127855078	0.350000	chr3	93964400	93964800	0.470000
chr13	63712010	63713010	0.357000	chr3	93969400	93970400	0.392000
chr15	26291200	26291400	0.390000	chr3	93971600	93971800	0.485000
chr1	36179702	36180302	0.600000	chr3	93973400	93974000	0.613333
chr4	126865918	126866718	0.527500	chr3	93979800	93980600	0.616250
chr18	50097671	50098671	0.417000	chr3	9398000	9399000	0.548000
chr3	143426643	143427043	0.420000	chr3	93981600	93982000	0.460000
chr12	107982991	107983391	0.452500	chr3	9399800	9400200	0.487500
chr8	103296198	103296398	0.320000	chr3	94004400	94004600	0.375000
chr5	55510747	55510947	0.420000	chr3	9400800	9401000	0.450000
chr5	30905150	30905350	0.380000	chr3	94011400	94011600	0.390000
chr14	71073993	71074193	0.305000	chr3	94015200	94015400	0.365000
chr11	122126274	122126474	0.420000	chr3	9403000	9403200	0.465000
chr4	169014083	169014283	0.415000	chr3	94037000	94037200	0.450000
chr21	2304860	2305060	0.000000	chr3	9404000	9404200	0.315000
chr4	142470697	142470897	0.260000	chr3	94047200	94047400	0.335000
chr7	126804624	126804824	0.390000	chr3	9404800	9405000	0.445000
chr14	56830141	56831341	0.372500	chr3	94062600	94063800	0.498333
chr9	109473874	109474074	0.385000	chr3	94064600	94064800	0.390000
chr18	32830549	32830749	0.445000	chr3	94072000	94072200	0.480000
chr20	5829744	5829944	0.280000	chr3	9407400	9407600	0.380000
chr7	54615542	54615742	0.340000	chr3	9408000	9408200	0.355000
chr13	24670428	24670628	0.495000	chr3	94080600	94080800	0.560000
chr8	111296924	111297124	0.425000	chr3	94083400	94083600	0.445000
chr8	73540017	73540217	0.310000	chr3	9409000	9409200	0.395000
chr8	89264640	89265240	0.380000	chr3	94091800	94092400	0.461667
chr3	13130754	13130954	0.390000	chr3	94098600	94098800	0.450000
chrX	128461823	128462623	0.323750	chr3	9410000	9410800	0.355000
chr18	49788074	49788274	0.290000	chr3	94106400	94106600	0.315000
chr4	157392267	157392467	0.305000	chr3	94115600	94115800	0.375000
chr1	28056769	28056969	0.305000	chr3	94118600	94118800	0.330000
chr17	69703399	69703599	0.430000	chr3	9412400	9412600	0.435000
chr3	158996409	158997209	0.403750	chr3	9415600	9416400	0.470000
chr7	16392677	16392877	0.355000	chr3	94156800	94157000	0.375000
chr3	129978316	129978716	0.417500	chr3	94159000	94159400	0.442500
chr20	20264844	20265444	0.405000	chr3	94162800	94163400	0.423333
chr13	16950843	16951043	0.395000	chr3	94167400	94167600	0.320000
chrX	55032691	55033091	0.407500	chr3	94172000	94172400	0.462500
chrX	126480221	126480421	0.305000	chr3	94172800	94173000	0.390000
chr2	182525784	182525984	0.270000	chr3	94174200	94174400	0.350000
chr9	135849722	135850322	0.385000	chr3	9419400	9420000	0.380000
chr20	20626075	20626275	0.310000	chr3	9421000	9421200	0.380000
chr3	53932995	53933795	0.365000	chr3	9422600	9423400	0.400000
chr4	103229176	103229376	0.395000	chr3	94233000	94233200	0.430000
chr17	32433451	32433651	0.340000	chr3	94234200	94234400	0.355000
chr11	68719858	68720058	0.380000	chr3	94242200	94242400	0.410000
chr7	122164648	122164848	0.425000	chr3	94249600	94249800	0.475000
chr17	13144052	13144252	0.325000	chr3	94251600	94251800	0.345000
chr15	83997488	83997888	0.387500	chr3	94285800	94286200	0.395000
chr4	126388073	126388273	0.335000	chr3	94319800	94320000	0.410000
chr18	40639717	40639917	0.325000	chr3	94323600	94323800	0.375000
chr10	16148034	16148234	0.400000	chr3	94336400	94336600	0.450000
chr12	55674980	55675180	0.360000	chr3	94356600	94356800	0.365000
chr2	163383629	163383829	0.330000	chr3	94362800	94363000	0.335000
chr12	115836206	115836406	0.305000	chr3	94372200	94372400	0.350000
chr6	14543651	14543851	0.420000	chr3	9448800	9449000	0.435000
chr6	88897451	88897651	0.340000	chr3	9450200	9450400	0.350000
chr8	59860432	59860832	0.340000	chr3	9451000	9451400	0.347500
chr6	53847327	53847727	0.397500	chr3	94524200	94524600	0.425000
chr11	132999839	133000039	0.495000	chr3	9467600	9467800	0.500000
chr12	97901625	97901825	0.435000	chr3	9468600	9468800	0.520000
chr16	78030555	78030755	0.520000	chr3	9488400	9488600	0.545000
chr11	28290682	28290882	0.345000	chr3	94929000	94929200	0.380000
chr6	37794374	37794574	0.525000	chr3	94938000	94938200	0.690000
chr19	2757616	2758016	0.640000	chr3	9500600	9501000	0.652500
chr7	90063829	90064029	0.375000	chr3	9503200	9503400	0.540000
chr8	132215128	132215328	0.380000	chr3	95121000	95121200	0.455000
chr7	133728732	133728932	0.380000	chr3	952000	952200	0.400000
chr9	61568437	61568637	0.420000	chr3	95424400	95424600	0.465000
chr22	3214499	3214699	0.000000	chr3	9542800	9543000	0.330000
chr17	23963434	23963834	0.402500	chr3	95468400	95468800	0.415000
chr10	76981185	76981585	0.470000	chr3	9552200	9552600	0.630000
chr17	55315310	55315510	0.480000	chr3	95587800	95588000	0.540000
chr9	43845930	43846130	0.370000	chr3	95672400	95672600	0.375000
chr10	117750101	117750301	0.425000	chr3	95706200	95706400	0.460000
chr1	88187131	88187331	0.420000	chr3	95722000	95722200	0.435000
chr22	38568717	38569117	0.465000	chr3	95744200	95744600	0.472500
chr2	131718269	131718469	0.315000	chr3	95833600	95833800	0.395000
chr2	137555421	137555621	0.440000	chr3	9590600	9590800	0.495000
chr10	132503961	132504361	0.632500	chr3	9600600	9601000	0.692500
chrY	10534094	10534294	0.420000	chr3	9623200	9623400	0.455000
chr1	226679070	226679270	0.425000	chr3	9628400	9628600	0.430000
chr14	51873889	51874089	0.415000	chr3	9638200	9638400	0.445000
chr2	177315877	177316077	0.410000	chr3	9642800	9643000	0.505000
chr17	6989563	6990963	0.454286	chr3	9646000	9647400	0.479286
chr13	43420828	43421028	0.315000	chr3	9648400	9648600	0.485000
chr13	30867975	30868375	0.495000	chr3	9649200	9649600	0.660000
chr7	11507927	11508127	0.445000	chr3	9650200	9650400	0.540000
chr6	64076369	64076569	0.440000	chr3	9660000	9660200	0.495000
chrX	43631420	43631620	0.355000	chr3	96740200	96740400	0.375000
chr16	70451830	70452030	0.565000	chr3	96813200	96813400	0.645000
chr1	93276959	93277559	0.495000	chr3	96814000	96814600	0.690000
chr18	58919025	58919225	0.550000	chr3	96815200	96815400	0.575000
chr4	25435400	25435800	0.517500	chr3	9686000	9686400	0.532500
chr16	30912071	30912471	0.527500	chr3	9691000	9691400	0.582500
chr10	57258870	57259070	0.315000	chr3	96996200	96996400	0.380000
chr19	46724142	46724342	0.455000	chr3	9703800	9704000	0.775000
chr16	81194841	81195041	0.500000	chr3	9704400	9704600	0.630000
chr18	46297687	46298087	0.505000	chr3	9705000	9705400	0.655000
chr1	21027072	21027272	0.400000	chr3	97139200	97139400	0.475000
chr2	205064438	205064638	0.455000	chr3	9715200	9715400	0.560000
chr5	1458404	1458604	0.445000	chr3	9715800	9716000	0.580000
chr3	159294168	159294368	0.340000	chr3	9717000	9717200	0.450000
chr16	35495869	35496069	0.440000	chr3	97227800	97228000	0.490000
chr4	77636592	77636992	0.540000	chr3	9727000	9727400	0.542500
chr1	179219067	179221467	0.408333	chr3	9730600	9733000	0.622500
chr14	39368373	39368573	0.495000	chr3	9735000	9735200	0.470000
chr8	135075032	135075432	0.447500	chr3	9736800	9737200	0.485000
chr12	6488358	6488558	0.455000	chr3	9746400	9746600	0.540000
chr5	111521501	111521701	0.460000	chr3	9747400	9747600	0.595000
chr18	21483235	21483435	0.435000	chr3	97480400	97480600	0.450000
chr4	156375476	156375676	0.405000	chr3	97481400	97481600	0.560000
chr10	48998225	48998825	0.510000	chr3	9749800	9750400	0.638333
chr9	91123770	91123970	0.535000	chr3	9751000	9751200	0.570000
chr11	40260472	40260672	0.385000	chr3	9752400	9752600	0.425000
chr7	49514121	49514921	0.325000	chr3	97575800	97576600	0.377500
chr12	40629646	40629846	0.385000	chr3	9762000	9762200	0.460000
chr6	125448669	125448869	0.350000	chr3	9766000	9766200	0.535000
chr10	104941387	104941787	0.427500	chr3	9767400	9767800	0.577500
chr22	45106261	45106661	0.542500	chr3	9769800	9770200	0.702500
chr14	41581925	41582125	0.325000	chr3	97700000	97700200	0.395000
chr3	108515543	108515943	0.377500	chr3	97713000	97713400	0.417500
chr11	78604028	78604228	0.425000	chr3	97713800	97714000	0.445000
chr22	24302798	24302998	0.410000	chr3	97719200	97719400	0.450000
chr10	52412470	52412870	0.397500	chr3	97764400	97764800	0.612500
chr15	85934726	85934926	0.455000	chr3	9777400	9777600	0.545000
chr12	48619093	48619293	0.420000	chr3	9778200	9778400	0.465000
chr19	37171878	37172278	0.295000	chr3	97793400	97793800	0.352500
chr2	225116788	225117388	0.415000	chr3	9779800	9780400	0.546667
chr5	50260312	50260512	0.400000	chr3	97815600	97815800	0.415000
chr22	12597075	12597275	0.315000	chr3	97818200	97818400	0.385000
chr1	202163922	202164722	0.591250	chr3	97821800	97822600	0.710000
chr1	68222461	68222661	0.420000	chr3	97823800	97824000	0.430000
chrX	136576557	136576757	0.370000	chr3	9782800	9783000	0.450000
chr16	19785819	19786619	0.480000	chr3	9785800	9786600	0.503750
chr20	46202870	46203070	0.580000	chr3	9787000	9787200	0.610000
chr2	173782959	173783159	0.415000	chr3	97872200	97872400	0.435000
chr7	3184931	3185131	0.445000	chr3	9787800	9788000	0.540000
chr6	116026141	116026341	0.345000	chr3	97883200	97883400	0.355000
chr1	175118894	175120094	0.445000	chr3	9792600	9793800	0.603333
chr1	5134240	5134440	0.400000	chr3	97932600	97932800	0.500000
chr9	81502834	81503034	0.380000	chr3	97940200	97940400	0.405000
chr4	12052694	12052894	0.415000	chr3	97952400	97952600	0.455000
chr13	55133189	55133389	0.435000	chr3	9795400	9795600	0.450000
chr10	69322325	69322525	0.450000	chr3	97957800	97958000	0.460000
chr10	7585313	7585713	0.500000	chr3	97972000	97972400	0.710000
chr11	41622031	41622231	0.395000	chr3	97975000	97975200	0.430000
chr16	67796392	67796592	0.470000	chr3	97979800	97980000	0.565000
chrX	155448744	155449144	0.367500	chr3	97990600	97991000	0.385000
chr7	48226021	48226221	0.425000	chr3	97991400	97991600	0.435000
chr3	84136056	84136456	0.415000	chr3	98003400	98003800	0.447500
chr5	51508721	51509121	0.305000	chr3	98021800	98022200	0.350000
chr5	47628239	47628639	0.382500	chr3	98023200	98023600	0.415000
chr7	150875836	150876036	0.420000	chr3	98029200	98029400	0.430000
chr1	227617076	227617476	0.440000	chr3	98039400	98039800	0.457500
chr2	47241066	47241266	0.410000	chr3	98058800	98059000	0.440000
chr17	74224325	74226525	0.553636	chr3	9808000	9810200	0.555909
chr2	97799079	97799279	0.375000	chr3	98164400	98164600	0.390000
chrY	46194718	46195118	0.000000	chr3	98180400	98180800	0.320000
chr2	236812797	236812997	0.425000	chr3	98188600	98188800	0.440000
chr11	1603255	1603455	0.445000	chr3	9821000	9821200	0.455000
chrY	21011932	21012132	0.320000	chr3	98232600	98232800	0.325000
chr2	211998187	211998787	0.311667	chr3	98233200	98233800	0.421667
chr1	8743963	8744163	0.370000	chr3	98240200	98240400	0.380000
chr2	221801378	221801578	0.445000	chr3	98259800	98260000	0.510000
chr2	6727169	6727569	0.457500	chr3	9827200	9827600	0.552500
chr13	42510552	42510952	0.362500	chr3	9828600	9829000	0.562500
chr1	7916391	7916591	0.425000	chr3	98329600	98329800	0.470000
chr6	41370971	41371171	0.395000	chr3	98334200	98334400	0.425000
chrX	73462105	73462305	0.440000	chr3	98344000	98344200	0.465000
chr11	66536846	66537046	0.425000	chr3	98360000	98360200	0.525000
chr13	90221729	90221929	0.350000	chr3	9838200	9838400	0.540000
chr2	105598246	105598446	0.570000	chr3	9840600	9840800	0.610000
chr13	70073201	70074001	0.453750	chr3	9843400	9844200	0.636250
chr4	135553864	135554264	0.367500	chr3	9848800	9849200	0.377500
chr8	140505301	140505701	0.445000	chr3	98513200	98513600	0.485000
chr11	1619218	1620218	0.457000	chr3	98522200	98523200	0.610000
chr6	38963356	38963556	0.455000	chr3	98525600	98525800	0.480000
chr21	39049898	39050098	0.470000	chr3	9852600	9852800	0.490000
chr5	15237177	15237377	0.400000	chr3	98528600	98528800	0.415000
chr14	21855622	21855822	0.260000	chr3	98540400	98540600	0.335000
chr2	198303416	198303616	0.370000	chr3	98551800	98552000	0.420000
chrY	36563511	36563911	0.000000	chr3	98553800	98554200	0.350000
chr14	31950102	31950502	0.410000	chr3	98556200	98556600	0.445000
chr13	105194480	105194680	0.310000	chr3	98562400	98562600	0.340000
chr2	68728497	68728897	0.322500	chr3	98563600	98564000	0.322500
chr17	64242673	64242873	0.410000	chr3	98564800	98565000	0.415000
chr1	98592484	98592884	0.380000	chr3	98567800	98568200	0.422500
chr11	53736939	53737139	0.385000	chr3	98574200	98574400	0.440000
chr12	98187987	98188987	0.354000	chr3	98583800	98584800	0.395000
chr17	63579090	63579290	0.370000	chr3	98585400	98585600	0.490000
chr8	111568875	111569075	0.260000	chr3	98587800	98588000	0.350000
chr2	184624814	184625014	0.350000	chr3	98589800	98590000	0.400000
chr2	10954616	10955416	0.573750	chr3	98593200	98594000	0.686250
chr7	116554301	116554901	0.385000	chr3	98596600	98597200	0.401667
chr7	113126954	113127154	0.410000	chr3	98602200	98602400	0.425000
chr6	82877097	82877497	0.405000	chr3	98603600	98604000	0.462500
chr11	79196573	79196773	0.495000	chr3	98612800	98613000	0.525000
chr7	25684680	25684880	0.425000	chr3	9861800	9862000	0.580000
chr11	118858624	118859024	0.482500	chr3	9862600	9863000	0.722500
chr2	48319627	48319827	0.465000	chr3	98644200	98644400	0.480000
chr4	45227648	45228048	0.377500	chr3	98651000	98651400	0.355000
chr9	74394508	74394708	0.290000	chr3	98655800	98656000	0.390000
chr3	183380999	183381199	0.475000	chr3	98657600	98657800	0.555000
chr9	13307924	13308324	0.450000	chr3	98682200	98682600	0.550000
chrX	147608265	147608465	0.365000	chr3	98692000	98692200	0.395000
chr3	56517196	56517396	0.370000	chr3	98692800	98693000	0.460000
chr12	42201791	42201991	0.405000	chr3	98701200	98701400	0.425000
chr7	41673625	41673825	0.300000	chr3	98703400	98703600	0.415000
chr20	38977261	38977461	0.320000	chr3	98728800	98729000	0.345000
chr12	122765144	122765344	0.335000	chr3	98730400	98730600	0.460000
chr17	66988497	66989697	0.485000	chr3	98732200	98733400	0.693333
chr9	125356462	125356662	0.495000	chr3	98733800	98734000	0.515000
chr2	111255509	111255709	0.400000	chr3	98761000	98761200	0.380000
chr13	18571303	18571703	0.420000	chr3	98761800	98762200	0.410000
chr21	28352166	28352366	0.430000	chr3	98763200	98763400	0.465000
chr19	34358951	34359151	0.445000	chr3	98764600	98764800	0.450000
chr4	173447679	173447879	0.380000	chr3	98769600	98769800	0.365000
chr10	63108087	63108287	0.435000	chr3	98770400	98770600	0.545000
chr6	41908145	41908345	0.395000	chr3	98776200	98776400	0.420000
chr18	69007286	69007486	0.360000	chr3	98778400	98778600	0.435000
chr3	47066375	47066775	0.437500	chr3	98779000	98779400	0.442500
chr4	106438922	106439722	0.372500	chr3	98786600	98787400	0.387500
chr18	26769231	26769431	0.410000	chr3	98788800	98789000	0.430000
chr17	8872702	8872902	0.535000	chr3	9880200	9880400	0.565000
chr4	40476546	40476746	0.465000	chr3	98809600	98809800	0.470000
chr5	178636301	178636501	0.305000	chr3	98817600	98817800	0.355000
chr11	14270253	14270853	0.363333	chr3	98839600	98840200	0.375000
chr5	82425677	82425877	0.470000	chr3	9884600	9884800	0.495000
chr17	13152640	13152840	0.350000	chr3	98875000	98875200	0.365000
chr14	106058192	106058392	0.405000	chr3	98875600	98875800	0.410000
chr12	30685065	30685265	0.420000	chr3	9887600	9887800	0.425000
chr18	28536181	28536581	0.385000	chr3	988800	989200	0.390000
chr3	68678880	68679280	0.422500	chr3	98890400	98890800	0.430000
chr3	151388717	151388917	0.240000	chr3	98893800	98894000	0.450000
chr4	85344039	85344239	0.415000	chr3	98895200	98895400	0.470000
chr11	27204307	27205107	0.432500	chr3	98901200	98902000	0.743750
chrX	98525333	98526133	0.457500	chr3	9890400	9891200	0.638750
chr7	89409279	89409679	0.367500	chr3	98934400	98934800	0.375000
chr14	100651811	100652011	0.490000	chr3	9897800	9898000	0.540000
chr7	36669716	36670316	0.410000	chr3	9898400	9899000	0.543333
chr3	144646630	144646830	0.365000	chr3	99010000	99010200	0.395000
chr3	177468475	177468875	0.410000	chr3	9902200	9902600	0.532500
chr3	39366693	39366893	0.500000	chr3	9903200	9903400	0.515000
chr7	76791453	76791653	0.400000	chr3	99067000	99067200	0.480000
chr5	92889623	92889823	0.490000	chr3	99098800	99099000	0.540000
chr5	153544663	153544863	0.375000	chr3	99108600	99108800	0.390000
chrX	114661211	114661411	0.475000	chr3	99114600	99114800	0.480000
chr16	57928188	57928788	0.460000	chr3	9912000	9912600	0.481667
chr16	77706273	77707473	0.465833	chr3	9914800	9916000	0.685833
chr16	4314016	4314616	0.541667	chr3	9916800	9917400	0.635000
chr2	145379140	145379340	0.305000	chr3	99173200	99173400	0.435000
chr11	56455761	56456161	0.352500	chr3	99175400	99175800	0.370000
chr19	45798921	45799121	0.465000	chr3	9923800	9924000	0.570000
chr6	142452132	142452332	0.390000	chr3	993000	993200	0.395000
chrY	19499791	19499991	0.425000	chr3	9931200	9931400	0.530000
chr1	37447241	37447441	0.495000	chr3	9932800	9933000	0.700000
chr17	50762764	50762964	0.425000	chr3	99330400	99330600	0.435000
chr5	1031129	1031529	0.645000	chr3	9933600	9934000	0.665000
chr14	41250419	41250619	0.430000	chr3	9936200	9936400	0.440000
chr4	7399662	7399862	0.555000	chr3	9937600	9937800	0.600000
chr17	11449077	11449677	0.473333	chr3	9946200	9946800	0.698333
chr12	9781735	9782335	0.451667	chr3	99485000	99485600	0.470000
chrX	11670068	11670268	0.520000	chr3	9949800	9950000	0.625000
chr6	29536313	29536513	0.390000	chr3	99499200	99499400	0.405000
chr19	57533838	57534038	0.460000	chr3	99506000	99506200	0.480000
chr12	116828699	116829299	0.486667	chr3	9952000	9952600	0.693333
chr5	143243221	143243421	0.500000	chr3	99532400	99532600	0.510000
chr7	140494047	140494247	0.550000	chr3	9955800	9956000	0.585000
chr4	31623890	31624090	0.305000	chr3	99642000	99642200	0.345000
chr4	11092862	11093062	0.375000	chr3	99647200	99647400	0.385000
chr16	79493855	79494255	0.405000	chr3	99648000	99648400	0.410000
chr12	5323095	5323295	0.380000	chr3	99654200	99654400	0.445000
chr6	127556754	127556954	0.515000	chr3	99687000	99687200	0.520000
chr12	68983848	68984048	0.380000	chr3	99753400	99753600	0.455000
chr6	92146068	92146268	0.360000	chr3	9977000	9977200	0.390000
chr6	19341183	19341383	0.340000	chr3	99774600	99774800	0.480000
chr15	72993313	72993513	0.415000	chr3	99776800	99777000	0.455000
chr1	247520564	247521164	0.328333	chr3	9977800	9978400	0.416667
chr7	59755020	59755220	0.380000	chr3	99781800	99782000	0.390000
chrX	46730630	46731030	0.310000	chr3	99789400	99789800	0.385000
chr6	8633020	8633420	0.360000	chr3	9979000	9979400	0.392500
chr21	24624595	24624795	0.415000	chr3	9980000	9980200	0.480000
chr7	99808443	99809643	0.502500	chr3	99817000	99818200	0.520833
chr4	187513441	187513841	0.465000	chr3	99823800	99824200	0.500000
chrX	137121580	137121780	0.270000	chr3	99825400	99825600	0.335000
chr13	45321103	45321303	0.380000	chr3	9983000	9983200	0.460000
chr5	140233260	140233660	0.410000	chr3	99832000	99832400	0.487500
chr7	22237183	22237383	0.345000	chr3	99843400	99843600	0.370000
chr4	38743598	38743798	0.375000	chr3	99845400	99845600	0.390000
chr8	32289134	32289734	0.338333	chr3	99846200	99846800	0.370000
chr17	29875332	29875532	0.420000	chr3	99853000	99853200	0.480000
chr17	50733603	50733803	0.405000	chr3	99866200	99866400	0.430000
chr4	16949715	16950515	0.447500	chr3	9986800	9987600	0.576250
chrX	22119932	22120132	0.445000	chr3	99870800	99871000	0.500000
chrX	3818847	3819247	0.440000	chr3	99872200	99872600	0.442500
chr14	18549052	18549252	0.385000	chr3	99873000	99873200	0.410000
chr9	2785345	2785545	0.395000	chr3	99875600	99875800	0.415000
chrX	1363440	1364040	0.506667	chr3	99876200	99876800	0.533333
chr3	70071888	70072088	0.350000	chr3	99877400	99877600	0.345000
chr2	139727590	139727990	0.330000	chr3	99878000	99878400	0.387500
chr4	144181230	144181430	0.400000	chr3	99883000	99883200	0.350000
chr1	76922463	76922663	0.335000	chr3	99884600	99884800	0.395000
chr7	110570200	110570400	0.385000	chr3	9988800	9989000	0.470000
chr3	180582715	180583115	0.312500	chr3	99895200	99895600	0.365000
chr1	63628944	63629144	0.345000	chr3	99896000	99896200	0.380000
chr3	81302545	81302945	0.342500	chr3	99901200	99901600	0.350000
chr15	93809709	93810309	0.378333	chr3	99920600	99921200	0.416667
chr1	98041566	98041766	0.280000	chr3	99924000	99924200	0.405000
chr13	58811701	58811901	0.365000	chr3	99925800	99926000	0.460000
chr1	179415207	179415407	0.485000	chr3	99929800	99930000	0.490000
chr1	74708775	74708975	0.375000	chr3	99944000	99944200	0.390000
chr10	7335738	7336338	0.335000	chr3	99953200	99953800	0.370000
chr11	55197246	55197446	0.315000	chr3	99957600	99957800	0.335000
chr9	76802340	76802540	0.355000	chr3	99969200	99969400	0.390000
chr17	28412464	28412664	0.440000	chr3	99996600	99996800	0.465000
chrX	117556889	117557289	0.397500	chr4	10006200	10006600	0.460000
chr7	22407421	22407621	0.400000	chr4	100079200	100079400	0.465000
chr8	43702455	43702655	0.465000	chr4	100093600	100093800	0.520000
chr12	131572832	131573232	0.400000	chr4	100096000	100096400	0.417500
chr2	74271726	74271926	0.435000	chr4	10010000	10010200	0.465000
chr16	19634280	19634480	0.460000	chr4	100101200	100101400	0.485000
chr10	12776221	12776421	0.470000	chr4	100107000	100107200	0.490000
chr4	50983305	50983505	0.380000	chr4	10012000	10012200	0.400000
chr4	176393685	176393885	0.545000	chr4	10013800	10014000	0.600000
chr17	72320781	72320981	0.510000	chr4	1001800	1002000	0.725000
chr13	100776905	100777305	0.472500	chr4	10018800	10019200	0.690000
chr2	155154695	155154895	0.440000	chr4	100190400	100190600	0.710000
chr4	87341227	87341827	0.513333	chr4	10021000	10021600	0.591667
chr8	63738678	63738878	0.385000	chr4	100230800	100231000	0.415000
chr10	100242338	100242538	0.495000	chr4	10023200	10023400	0.565000
chr3	41714297	41714497	0.305000	chr4	100237000	100237200	0.400000
chr2	10687659	10687859	0.520000	chr4	10023800	10024000	0.580000
chr3	186235769	186235969	0.580000	chr4	1002400	1002600	0.755000
chr4	90980546	90980746	0.440000	chr4	100242200	100242400	0.460000
chr9	80366195	80366395	0.470000	chr4	10024400	10024600	0.485000
chr7	58544901	58545101	0.410000	chr4	100257800	100258000	0.430000
chr6	56429427	56430027	0.451667	chr4	10032800	10033400	0.475000
chr1	74684969	74685169	0.370000	chr4	100348600	100348800	0.410000
chr12	61645874	61646074	0.355000	chr4	10044800	10045000	0.365000
chrX	10438433	10438633	0.395000	chr4	100458800	100459000	0.420000
chr2	225210396	225210596	0.425000	chr4	100466600	100466800	0.425000
chr2	7453532	7453732	0.375000	chr4	100491800	100492000	0.410000
chrX	3960002	3960402	0.380000	chr4	100516200	100516600	0.382500
chrY	9278096	9278296	0.435000	chr4	100518000	100518200	0.415000
chrX	6290559	6290759	0.370000	chr4	100539800	100540000	0.445000
chr6	65681682	65681882	0.385000	chr4	100548400	100548600	0.395000
chr11	98300342	98300542	0.465000	chr4	100594000	100594200	0.470000
chr20	26289357	26289557	0.400000	chr4	10063200	10063400	0.415000
chr8	33483362	33483562	0.515000	chr4	10063800	10064000	0.575000
chrX	15197993	15198193	0.385000	chr4	100652000	100652200	0.405000
chr1	60155031	60155231	0.475000	chr4	10074800	10075000	0.505000
chrX	20706757	20706957	0.550000	chr4	10078000	10078200	0.610000
chr1	158770027	158770227	0.410000	chr4	100782400	100782600	0.445000
chr19	4265372	4265772	0.470000	chr4	100826800	100827200	0.487500
chr3	175131445	175131645	0.455000	chr4	100849000	100849200	0.465000
chr5	161190934	161191134	0.385000	chr4	100895600	100895800	0.330000
chr2	120513405	120514605	0.473333	chr4	1009000	1010200	0.727500
chr17	13515260	13515460	0.515000	chr4	10093000	10093200	0.570000
chr5	138763316	138763516	0.390000	chr4	100935200	100935400	0.440000
chr13	95311713	95311913	0.455000	chr4	10093800	10094000	0.510000
chrX	58202530	58204930	0.467500	chr4	10095000	10097400	0.565417
chr15	47446785	47447185	0.462500	chr4	100981400	100981800	0.477500
chr11	49904790	49904990	0.420000	chr4	100982400	100982600	0.465000
chr2	33129342	33129542	0.410000	chr4	10098800	10099000	0.605000
chr5	4906067	4906667	0.465000	chr4	10099600	10100200	0.550000
chr8	119954016	119954416	0.495000	chr4	10100800	10101200	0.590000
chr22	13502053	13502253	0.370000	chr4	101016000	101016200	0.425000
chr5	61843043	61843243	0.385000	chr4	101019000	101019200	0.480000
chr15	15293158	15293558	0.000000	chr4	101020000	101020400	0.370000
chr3	14161356	14161556	0.280000	chr4	101021000	101021200	0.410000
chr1	244413798	244413998	0.450000	chr4	101025800	101026000	0.460000
chr10	100600325	100600525	0.435000	chr4	101038000	101038200	0.455000
chrX	124494974	124495174	0.440000	chr4	101039400	101039600	0.445000
chr5	138006103	138006303	0.470000	chr4	10106000	10106200	0.520000
chr22	48626419	48627419	0.473000	chr4	1010600	1011600	0.726000
chr20	56989799	56990999	0.488333	chr4	10106600	10107800	0.581667
chr7	46865503	46865703	0.325000	chr4	101075600	101075800	0.360000
chr7	60534565	60534765	0.385000	chr4	101083200	101083400	0.395000
chr3	58229629	58229829	0.315000	chr4	101084600	101084800	0.375000
chr7	98112453	98112853	0.460000	chr4	10109200	10109600	0.535000
chr7	67448674	67448874	0.470000	chr4	10110000	10110200	0.545000
chr6	37981741	37981941	0.415000	chr4	101103600	101103800	0.440000
chr5	42788217	42788417	0.330000	chr4	101127200	101127400	0.435000
chr16	74209882	74210082	0.420000	chr4	101140400	101140600	0.425000
chr13	71384952	71385152	0.410000	chr4	101141400	101141600	0.425000
chr18	41361632	41361832	0.405000	chr4	10115400	10115600	0.565000
chr1	244285448	244287448	0.473500	chr4	10116000	10118000	0.631000
chr1	245632852	245633052	0.380000	chr4	101169400	101169600	0.455000
chr17	42205387	42205787	0.472500	chr4	10118400	10118800	0.482500
chr2	190874883	190875083	0.405000	chr4	101191800	101192000	0.560000
chr9	111366618	111366818	0.390000	chr4	10119400	10119600	0.455000
chr3	5415072	5415472	0.395000	chr4	101200600	101201000	0.405000
chr7	68916603	68916803	0.420000	chr4	101206000	101206200	0.470000
chr2	138661607	138661807	0.470000	chr4	101231200	101231400	0.405000
chr2	235394867	235395067	0.385000	chr4	101232200	101232400	0.400000
chr10	104556693	104556893	0.370000	chr4	101236200	101236400	0.380000
chr6	138038474	138038674	0.495000	chr4	10123800	10124000	0.520000
chr7	46207280	46207480	0.550000	chr4	1012400	1012600	0.745000
chr3	143774970	143775170	0.430000	chr4	10124400	10124600	0.535000
chr10	133387174	133387374	0.395000	chr4	101252800	101253000	0.450000
chr1	117477646	117477846	0.430000	chr4	101259000	101259200	0.440000
chr4	177733444	177733644	0.325000	chr4	101275000	101275200	0.380000
chr2	9685449	9685649	0.425000	chr4	101279600	101279800	0.450000
chr12	53299128	53299328	0.420000	chr4	101282600	101282800	0.440000
chr5	35321853	35322053	0.400000	chr4	101285600	101285800	0.440000
chr2	219718171	219718371	0.435000	chr4	101288800	101289000	0.440000
chr14	24466227	24466427	0.365000	chr4	101290000	101290200	0.350000
chr14	36249166	36249366	0.385000	chr4	101292200	101292400	0.300000
chr9	55786827	55787027	0.000000	chr4	101305800	101306000	0.315000
chr7	151230218	151230418	0.400000	chr4	101306400	101306600	0.405000
chr13	88255551	88256151	0.330000	chr4	101328000	101328600	0.371667
chr10	5064039	5064239	0.375000	chr4	101335000	101335200	0.400000
chr1	166386625	166386825	0.460000	chr4	101345400	101345600	0.495000
chr1	94877872	94878072	0.565000	chr4	101346000	101346200	0.790000
chr11	19955820	19957220	0.483571	chr4	101346800	101348200	0.704286
chr4	38493728	38493928	0.455000	chr4	101349200	101349400	0.460000
chr7	122732622	122732822	0.170000	chr4	101355400	101355600	0.370000
chr9	111595553	111596153	0.480000	chr4	10141200	10141800	0.530000
chr20	7266674	7266874	0.375000	chr4	101418200	101418400	0.395000
chr3	111551791	111551991	0.395000	chr4	101419400	101419600	0.400000
chr10	116728134	116728334	0.455000	chr4	10145000	10145200	0.495000
chr8	133036182	133036382	0.485000	chr4	101459000	101459200	0.535000
chr2	8516209	8516409	0.470000	chr4	10151200	10151400	0.510000
chr6	162217126	162217326	0.435000	chr4	1015200	1015400	0.685000
chr6	48381902	48382302	0.272500	chr4	101527200	101527600	0.385000
chr2	101185091	101185291	0.355000	chr4	101540400	101540600	0.350000
chr9	101424639	101424839	0.410000	chr4	10156400	10156600	0.520000
chr10	97159106	97159306	0.455000	chr4	10157800	10158000	0.460000
chr12	31172045	31172245	0.295000	chr4	101593800	101594000	0.415000
chr1	62655150	62655550	0.367500	chr4	101596800	101597200	0.347500
chr7	51411255	51411655	0.360000	chr4	101599600	101600000	0.370000
chr20	15303806	15304006	0.345000	chr4	10160400	10160600	0.415000
chr2	229147656	229147856	0.285000	chr4	10162000	10162200	0.490000
chr4	69259421	69259621	0.390000	chr4	101650000	101650200	0.435000
chr3	188941472	188941672	0.435000	chr4	10165000	10165200	0.450000
chr11	13560974	13561174	0.360000	chr4	101689800	101690000	0.390000
chr7	110593069	110593269	0.295000	chr4	101694200	101694400	0.315000
chr6	77067128	77067528	0.370000	chr4	10169800	10170200	0.432500
chr16	28492255	28492655	0.412500	chr4	101699600	101700000	0.415000
chr3	96520751	96520951	0.325000	chr4	10171200	10171400	0.395000
chr7	65524275	65525075	0.427500	chr4	10171800	10172600	0.453750
chr18	64983012	64983212	0.340000	chr4	101719000	101719200	0.345000
chr7	50838511	50838711	0.480000	chr4	101730600	101730800	0.485000
chrX	44191199	44191599	0.450000	chr4	10173200	10173600	0.460000
chr4	57773533	57773733	0.425000	chr4	10174600	10174800	0.510000
chr2	98515337	98515537	0.560000	chr4	101790600	101790800	0.630000
chrX	128600502	128600702	0.430000	chr4	101792200	101792400	0.435000
chr10	11431603	11431803	0.470000	chr4	101802000	101802200	0.540000
chr3	188560884	188561484	0.386667	chr4	101807000	101807600	0.390000
chr3	118200239	118200639	0.362500	chr4	10181000	10181400	0.470000
chr16	10411000	10411400	0.367500	chr4	101813600	101814000	0.430000
chr20	34793524	34793724	0.345000	chr4	101818400	101818600	0.410000
chr6	86623197	86623597	0.422500	chr4	10182000	10182400	0.492500
chr5	179785797	179785997	0.510000	chr4	1018200	1018400	0.635000
chr20	37005089	37005889	0.431250	chr4	10183000	10183800	0.445000
chrY	21960335	21960535	0.350000	chr4	101833600	101833800	0.375000
chr3	169165462	169165662	0.365000	chr4	101835600	101835800	0.400000
chr12	17630714	17630914	0.265000	chr4	101843200	101843400	0.325000
chr13	41042554	41042754	0.390000	chr4	10184400	10184600	0.425000
chr10	99833205	99833405	0.350000	chr4	101853200	101853400	0.385000
chr18	26851296	26851696	0.417500	chr4	10185800	10186200	0.460000
chr1	33688499	33688699	0.455000	chr4	10186800	10187000	0.460000
chrY	17739392	17739592	0.430000	chr4	10192400	10192600	0.470000
chrX	27571875	27572075	0.370000	chr4	101956600	101956800	0.390000
chr21	30903605	30904005	0.405000	chr4	10198000	10198400	0.500000
chr22	44460090	44460290	0.515000	chr4	1019800	1020000	0.620000
chr2	175571499	175571699	0.395000	chr4	101981800	101982000	0.475000
chr5	164343484	164343684	0.545000	chr4	10200000	10200200	0.580000
chr1	91110885	91111085	0.270000	chr4	102008000	102008200	0.350000
chr3	138259517	138260717	0.411667	chr4	10201000	10202200	0.471667
chr4	72174048	72174248	0.420000	chr4	10204000	10204200	0.545000
chr16	9487030	9487230	0.370000	chr4	102139200	102139400	0.385000
chr7	155823402	155823602	0.480000	chr4	1021800	1022000	0.605000
chr13	82268675	82268875	0.230000	chr4	102193200	102193400	0.365000
chr9	20581787	20581987	0.365000	chr4	102196400	102196600	0.435000
chr3	133812641	133812841	0.355000	chr4	102243400	102243600	0.460000
chr16	71244683	71244883	0.400000	chr4	102257800	102258000	0.495000
chr7	34021834	34022034	0.375000	chr4	102259200	102259400	0.410000
chr7	139585032	139585232	0.355000	chr4	102263200	102263400	0.375000
chr14	72320471	72320671	0.390000	chr4	102271800	102272000	0.455000
chr8	45819407	45819607	0.405000	chr4	102281600	102281800	0.465000
chr19	24215279	24215479	0.355000	chr4	102298800	102299000	0.475000
chr1	164611815	164612015	0.520000	chr4	102299800	102300000	0.535000
chrX	46870822	46871022	0.340000	chr4	102318200	102318400	0.425000
chr18	55911315	55911515	0.410000	chr4	102342800	102343000	0.435000
chr8	96099485	96099685	0.360000	chr4	102344000	102344200	0.415000
chr1	11443266	11444266	0.535000	chr4	102344600	102345600	0.629000
chr1	23174741	23174941	0.395000	chr4	102346000	102346200	0.415000
chr12	101722831	101723031	0.370000	chr4	102355800	102356000	0.420000
chr3	73955567	73955767	0.345000	chr4	102363600	102363800	0.430000
chr1	243652674	243652874	0.330000	chr4	102390600	102390800	0.385000
chr2	30494701	30494901	0.335000	chr4	102397200	102397400	0.390000
chr22	39815408	39815608	0.385000	chr4	102399200	102399400	0.415000
chr4	29866309	29866709	0.340000	chr4	102403200	102403600	0.345000
chr9	35866454	35867054	0.406667	chr4	10240400	10241000	0.468333
chr14	51496635	51496835	0.340000	chr4	102404400	102404600	0.340000
chr9	59422561	59422761	0.000000	chr4	102411400	102411600	0.305000
chr14	86435439	86435639	0.360000	chr4	102420600	102420800	0.380000
chr4	173533307	173533707	0.430000	chr4	102431200	102431600	0.435000
chrX	108436991	108437191	0.330000	chr4	102439400	102439600	0.420000
chr2	24118922	24119122	0.335000	chr4	102444800	102445000	0.390000
chr1	218435329	218435529	0.390000	chr4	102447600	102447800	0.415000
chr12	54838106	54838306	0.375000	chr4	102449800	102450000	0.400000
chr1	192094352	192094552	0.370000	chr4	102454400	102454600	0.380000
chr6	4022759	4022959	0.365000	chr4	10245800	10246000	0.405000
chrY	50106018	50106418	0.000000	chr4	102469800	102470200	0.315000
chr17	46552025	46552225	0.310000	chr4	102473800	102474000	0.375000
chr20	43815347	43815747	0.420000	chr4	102478200	102478600	0.560000
chr16	50381153	50382153	0.506000	chr4	102500400	102501400	0.570000
chr17	9199209	9199409	0.520000	chr4	102501800	102502000	0.680000
chr8	113138970	113139970	0.283000	chr4	102503200	102504200	0.353000
chr2	153062216	153062416	0.320000	chr4	102519000	102519200	0.365000
chr3	77944512	77944912	0.327500	chr4	102522000	102522400	0.382500
chr3	38215153	38215353	0.310000	chr4	102525200	102525400	0.370000
chr20	54153333	54153533	0.270000	chr4	102527800	102528000	0.375000
chr4	59551856	59552056	0.325000	chr4	102534000	102534200	0.370000
chr10	42620764	42620964	0.300000	chr4	102535400	102535600	0.325000
chr2	131176102	131176302	0.350000	chr4	102541800	102542000	0.525000
chr19	9328904	9329104	0.325000	chr4	102552800	102553000	0.360000
chr6	61908216	61908416	0.375000	chr4	102557000	102557200	0.410000
chr2	72097797	72098597	0.352500	chr4	102560200	102561000	0.388750
chr11	125685685	125686685	0.446000	chr4	102561400	102562400	0.448000
chr2	100553097	100553697	0.395000	chr4	102562800	102563400	0.365000
chr1	226682493	226682693	0.455000	chr4	102564400	102564600	0.475000
chr14	44699385	44699585	0.475000	chr4	102574400	102574600	0.480000
chr18	813838	814038	0.425000	chr4	102579000	102579200	0.460000
chr1	138166051	138166251	0.000000	chr4	102586800	102587000	0.470000
chr5	88165218	88165418	0.430000	chr4	102588800	102589000	0.435000
chr10	93487533	93487733	0.390000	chr4	102592400	102592600	0.400000
chr18	16319025	16319825	0.396250	chr4	102598400	102599200	0.415000
chr3	196684388	196684988	0.461667	chr4	102612800	102613400	0.463333
chr2	19796752	19797152	0.402500	chr4	102614800	102615200	0.502500
chr6	13700455	13700655	0.385000	chr4	102619800	102620000	0.490000
chr5	27217883	27218083	0.535000	chr4	1026200	1026400	0.565000
chr16	5957827	5958027	0.365000	chr4	102620600	102620800	0.470000
chr6	153218404	153218604	0.595000	chr4	102625600	102625800	0.600000
chr4	134348609	134348809	0.225000	chr4	102627800	102628000	0.460000
chr10	22776372	22776972	0.441667	chr4	102630600	102631200	0.453333
chr2	79795588	79795788	0.330000	chr4	102639800	102640000	0.370000
chr4	135676866	135677466	0.388333	chr4	102684400	102685000	0.415000
chr13	50015931	50016131	0.435000	chr4	102687400	102687600	0.460000
chr8	110421091	110421291	0.280000	chr4	102688000	102688200	0.345000
chr2	222526485	222526685	0.350000	chr4	102693400	102693600	0.450000
chr6	146845029	146845229	0.570000	chr4	1027200	1027400	0.705000
chr2	183613756	183613956	0.425000	chr4	102729600	102729800	0.530000
chr13	42949025	42949225	0.380000	chr4	102731200	102731400	0.500000
chr8	57847425	57848225	0.440000	chr4	102734200	102735000	0.525000
chr3	96662980	96663180	0.220000	chr4	102735800	102736000	0.360000
chr10	22599308	22599508	0.475000	chr4	102737200	102737400	0.535000
chr5	1326552	1326752	0.525000	chr4	102743400	102743600	0.540000
chrY	21551698	21551898	0.470000	chr4	102748000	102748200	0.505000
chr10	82071609	82071809	0.440000	chr4	102752000	102752200	0.445000
chrY	3504493	3504893	0.337500	chr4	102758800	102759200	0.380000
chr1	67472071	67473271	0.426667	chr4	102760400	102761600	0.609167
chr4	134616720	134616920	0.340000	chr4	102779400	102779600	0.375000
chr1	30084240	30084840	0.543333	chr4	1027800	1028400	0.665000
chr11	52341055	52341455	0.385000	chr4	102780400	102780800	0.412500
chr1	165615475	165615675	0.260000	chr4	102787600	102787800	0.335000
chrX	27967729	27968129	0.322500	chr4	102789400	102789800	0.352500
chr4	56324720	56325120	0.357500	chr4	102809200	102809600	0.330000
chr3	78320039	78320439	0.352500	chr4	102819600	102820000	0.365000
chrX	89307617	89307817	0.255000	chr4	102820400	102820600	0.345000
chr5	71259721	71259921	0.280000	chr4	102821400	102821600	0.390000
chr5	56195113	56195313	0.310000	chr4	102822200	102822400	0.360000
chr4	31803086	31805886	0.317143	chr4	102823200	102826000	0.361786
chr8	35802338	35804138	0.430000	chr4	102826800	102828600	0.622778
chr19	22323895	22324095	0.475000	chr4	102829200	102829400	0.485000
chr3	41556256	41556656	0.395000	chr4	102832000	102832400	0.422500
chr5	20888021	20888221	0.445000	chr4	102832800	102833000	0.515000
chr5	39732984	39733184	0.390000	chr4	102835400	102835600	0.395000
chr16	55830797	55830997	0.535000	chr4	102860800	102861000	0.545000
chr4	85338611	85339011	0.330000	chr4	102862000	102862400	0.312500
chr10	42376004	42376204	0.265000	chr4	102862800	102863000	0.430000
chr12	119781247	119781847	0.350000	chr4	102865400	102866000	0.383333
chr1	137836077	137836477	0.000000	chr4	102866800	102867200	0.347500
chr12	31018400	31018600	0.460000	chr4	102867600	102867800	0.485000
chr3	195662802	195664402	0.508750	chr4	102868600	102870200	0.549375
chrX	85083167	85083767	0.300000	chr4	102871400	102872000	0.310000
chr1	35726136	35726536	0.442500	chr4	102878400	102878800	0.450000
chr17	16375375	16375575	0.420000	chr4	102919800	102920000	0.570000
chr5	141513418	141514618	0.593333	chr4	1029600	1030800	0.680000
chr4	44864809	44865009	0.455000	chr4	10296800	10297000	0.485000
chrY	21737831	21738031	0.320000	chr4	103009200	103009400	0.355000
chr20	53237766	53237966	0.405000	chr4	103011800	103012000	0.510000
chr6	12034579	12034779	0.405000	chr4	103018800	103019000	0.500000
chr9	88243378	88243578	0.490000	chr4	103019600	103019800	0.700000
chr10	102049490	102049690	0.485000	chr4	103032600	103032800	0.520000
chr6	141444387	141444587	0.255000	chr4	103040600	103040800	0.305000
chr14	53257501	53257701	0.360000	chr4	103046800	103047000	0.410000
chr6	48495911	48497111	0.365000	chr4	103074800	103076000	0.420000
chr12	25350144	25350344	0.500000	chr4	103076400	103076600	0.750000
chr11	96067156	96067556	0.402500	chr4	103091600	103092000	0.435000
chr7	82639044	82639244	0.415000	chr4	103099800	103100000	0.430000
chr21	32949103	32949303	0.395000	chr4	103100400	103100600	0.420000
chr1	227062829	227063029	0.275000	chr4	103106000	103106200	0.350000
chr6	162605977	162606177	0.325000	chr4	103156200	103156400	0.345000
chrX	63778016	63778616	0.495000	chr4	103198000	103198600	0.623333
chr2	197451569	197451769	0.380000	chr4	103207800	103208000	0.505000
chr9	96497929	96498329	0.487500	chr4	1032400	1032800	0.702500
chr1	159034961	159035161	0.450000	chr4	10325600	10325800	0.495000
chrX	80449944	80450144	0.365000	chr4	103256200	103256400	0.450000
chr2	155879043	155879443	0.302500	chr4	103257600	103258000	0.330000
chrX	140902948	140903148	0.415000	chr4	10326200	10326400	0.430000
chr14	74312455	74312655	0.500000	chr4	10326800	10327000	0.520000
chr7	12643078	12643278	0.440000	chr4	1033800	1034000	0.720000
chr14	33420216	33420416	0.410000	chr4	103429400	103429600	0.595000
chrX	8676765	8676965	0.345000	chr4	10345400	10345600	0.420000
chr4	4029097	4029497	0.420000	chr4	10346000	10346400	0.432500
chr11	93127969	93128369	0.360000	chr4	103591800	103592200	0.382500
chr17	2940594	2940794	0.640000	chr4	1036200	1036400	0.680000
chrY	13220245	13220445	0.420000	chr4	10371800	10372000	0.545000
chrX	82843524	82843724	0.430000	chr4	103786200	103786400	0.440000
chr3	17081831	17082031	0.320000	chr4	10386000	10386200	0.395000
chr18	54192317	54192517	0.525000	chr4	1039600	1039800	0.640000
chr2	6197532	6197732	0.375000	chr4	10403800	10404000	0.385000
chr22	6326629	6326829	0.000000	chr4	10413200	10413400	0.365000
chr2	85906218	85906418	0.460000	chr4	1041400	1041600	0.700000
chr1	102294934	102295334	0.422500	chr4	10416400	10416800	0.475000
chr14	85258052	85258252	0.460000	chr4	1042000	1042200	0.645000
chr14	11117161	11117361	0.000000	chr4	10421400	10421600	0.345000
chr1	193609121	193609321	0.420000	chr4	1043800	1044000	0.720000
chr16	46951084	46951684	0.478333	chr4	104491200	104491800	0.725000
chr6	30019541	30019941	0.472500	chr4	104495000	104495400	0.630000
chr12	40104497	40104697	0.340000	chr4	10454200	10454400	0.470000
chr22	41938304	41938904	0.501667	chr4	10456800	10457400	0.783333
chr1	225760138	225760338	0.475000	chr4	10457800	10458000	0.525000
chr12	42683522	42683922	0.477500	chr4	10459400	10459800	0.480000
chr7	91427477	91427677	0.370000	chr4	10460600	10460800	0.465000
chr1	177170225	177170425	0.500000	chr4	10461400	10461600	0.695000
chrY	30840537	30840737	0.000000	chr4	104743200	104743400	0.415000
chr8	77006468	77006668	0.395000	chr4	104749200	104749400	0.400000
chr13	49066095	49066295	0.295000	chr4	104771600	104771800	0.355000
chr4	85607164	85607364	0.355000	chr4	104860600	104860800	0.400000
chr17	15344379	15344579	0.440000	chr4	1048800	1049000	0.490000
chr1	108538464	108539064	0.363333	chr4	104896800	104897400	0.390000
chr19	24272414	24272614	0.405000	chr4	104901400	104901600	0.495000
chr18	21963622	21963822	0.470000	chr4	104904200	104904400	0.515000
chr8	58320881	58321081	0.345000	chr4	10491400	10491600	0.395000
chr17	65540877	65541477	0.486667	chr4	104930800	104931400	0.553333
chr7	133055617	133055817	0.325000	chr4	104938800	104939000	0.365000
chr8	16203522	16204122	0.248333	chr4	104943200	104943800	0.440000
chr9	37278484	37278684	0.350000	chr4	104966800	104967000	0.405000
chr5	167816764	167816964	0.380000	chr4	104973800	104974000	0.385000
chr6	70877787	70878187	0.375000	chr4	10497400	10497800	0.415000
chr3	74046024	74046224	0.390000	chr4	104976400	104976600	0.440000
chr7	132866511	132866711	0.365000	chr4	104983600	104983800	0.385000
chr15	71028367	71028567	0.395000	chr4	105014800	105015000	0.410000
chr5	33855226	33855426	0.380000	chr4	105023200	105023400	0.485000
chrX	141339796	141340996	0.323333	chr4	105057400	105058600	0.379167
chrX	26436927	26437127	0.390000	chr4	105059400	105059600	0.435000
chr9	60289094	60289494	0.000000	chr4	105060600	105061000	0.407500
chr3	111020501	111020701	0.440000	chr4	105061400	105061600	0.445000
chr6	19795635	19796035	0.387500	chr4	105107000	105107400	0.405000
chrY	19726413	19726613	0.495000	chr4	105111000	105111200	0.500000
chr9	22510664	22511064	0.322500	chr4	105113800	105114200	0.340000
chr12	25044050	25044250	0.230000	chr4	105119400	105119600	0.380000
chr7	25284948	25285148	0.315000	chr4	105129400	105129600	0.370000
chr19	36515520	36515720	0.345000	chr4	105135800	105136000	0.420000
chr5	100814293	100814893	0.275000	chr4	105137200	105137800	0.356667
chr3	108696102	108696302	0.365000	chr4	105139800	105140000	0.370000
chr2	155021077	155021277	0.230000	chr4	105140400	105140600	0.380000
chr8	43036835	43037035	0.395000	chr4	105141000	105141200	0.425000
chr6	25556131	25556331	0.295000	chr4	105145400	105145600	0.340000
chr22	49026457	49026657	0.615000	chr4	105146000	105146200	0.655000
chr7	11391812	11392212	0.507500	chr4	105146600	105147000	0.675000
chr11	129726739	129726939	0.420000	chr4	105147600	105147800	0.475000
chr20	11067684	11067884	0.320000	chr4	105162200	105162400	0.420000
chr9	21800251	21800451	0.380000	chr4	105170800	105171000	0.390000
chr10	59443630	59444030	0.305000	chr4	105191800	105192200	0.355000
chr22	25225941	25226141	0.250000	chr4	105193600	105193800	0.310000
chr1	76405689	76405889	0.385000	chr4	105196600	105196800	0.410000
chr14	38386917	38387117	0.300000	chr4	105224600	105224800	0.370000
chr18	9464199	9464399	0.315000	chr4	105237000	105237200	0.445000
chr1	24484319	24484519	0.565000	chr4	1052400	1052600	0.620000
chr11	98027519	98027719	0.330000	chr4	10526600	10526800	0.450000
chr4	103382829	103383029	0.360000	chr4	105272200	105272400	0.415000
chr2	102156187	102156387	0.380000	chr4	105281000	105281200	0.440000
chr6	109345636	109345836	0.570000	chr4	105296800	105297000	0.575000
chrX	99445151	99445351	0.335000	chr4	105305000	105305200	0.325000
chr1	122202296	122202496	0.440000	chr4	105306400	105306600	0.455000
chr2	46761624	46761824	0.280000	chr4	105318600	105318800	0.390000
chr4	164496347	164496547	0.475000	chr4	105329200	105329400	0.480000
chrX	91817559	91817759	0.330000	chr4	105351000	105351200	0.380000
chr4	40036594	40036794	0.395000	chr4	105352800	105353000	0.480000
chr7	61850332	61850532	0.340000	chr4	105400000	105400200	0.340000
chr19	38723322	38723522	0.520000	chr4	105426600	105426800	0.535000
chr7	26088188	26088388	0.395000	chr4	105443600	105443800	0.425000
chr5	86714787	86715787	0.334000	chr4	105461400	105462400	0.389000
chr16	36050225	36050425	0.375000	chr4	105471600	105471800	0.440000
chr11	97449671	97449871	0.340000	chr4	105472200	105472400	0.450000
chr17	10821633	10822833	0.490833	chr4	105473000	105474200	0.638333
chr17	27831408	27831608	0.380000	chr4	105484000	105484200	0.405000
chr4	53304926	53305126	0.430000	chr4	10549800	10550000	0.475000
chr14	39168242	39168442	0.405000	chr4	105509400	105509600	0.435000
chr14	17879591	17879991	0.392500	chr4	105520800	105521200	0.395000
chr3	158423635	158423835	0.385000	chr4	105541600	105541800	0.405000
chr10	114454741	114454941	0.345000	chr4	105542200	105542400	0.345000
chr3	90958636	90958836	0.385000	chr4	10554800	10555000	0.430000
chr1	24309647	24310047	0.477500	chr4	1055800	1056200	0.622500
chr20	30110223	30110623	0.362500	chr4	105605600	105606000	0.402500
chrX	39641762	39641962	0.480000	chr4	105619200	105619400	0.515000
chr8	67905011	67905211	0.380000	chr4	105621000	105621200	0.485000
chr6	139869602	139869802	0.430000	chr4	105624600	105624800	0.465000
chr5	166719830	166720030	0.380000	chr4	105637600	105637800	0.425000
chr14	18835109	18835509	0.000000	chr4	105650200	105650600	0.410000
chr7	62069659	62069859	0.340000	chr4	105666800	105667000	0.420000
chr10	53278846	53279046	0.585000	chr4	105708600	105708800	0.605000
chr19	8365798	8365998	0.510000	chr4	105709200	105709400	0.520000
chr22	14106307	14106707	0.377500	chr4	105710000	105710400	0.397500
chr1	172551981	172552181	0.275000	chr4	105714400	105714600	0.310000
chr7	110708162	110708362	0.385000	chr4	105715000	105715200	0.400000
chr1	46723370	46723570	0.345000	chr4	10584000	10584200	0.450000
chr2	147289180	147289380	0.350000	chr4	10587800	10588000	0.560000
chr17	46476568	46476768	0.420000	chr4	105895200	105895400	0.775000
chr3	31393187	31393587	0.322500	chr4	10589800	10590200	0.455000
chr17	6824288	6824888	0.388333	chr4	105963600	105964200	0.411667
chr12	58160505	58160705	0.395000	chr4	105997000	105997200	0.455000
chr4	95678740	95678940	0.395000	chr4	106021800	106022000	0.440000
chrX	12159429	12159629	0.405000	chr4	106062600	106062800	0.425000
chr5	50049381	50049581	0.390000	chr4	106112200	106112400	0.400000
chr12	91565104	91565504	0.342500	chr4	10619200	10619600	0.432500
chr9	117033513	117033713	0.420000	chr4	106239000	106239200	0.425000
chr9	56548189	56548389	0.000000	chr4	106264400	106264600	0.405000
chr2	161597837	161598037	0.345000	chr4	106266200	106266400	0.360000
chr7	17525103	17525303	0.390000	chr4	106287400	106287600	0.440000
chr16	29572196	29572396	0.520000	chr4	10629400	10629600	0.560000
chr5	38316538	38316738	0.440000	chr4	106303800	106304000	0.470000
chr19	27456976	27457776	0.352500	chr4	106313200	106314000	0.383750
chr17	27058584	27059784	0.390833	chr4	106314400	106315600	0.400000
chr15	90704693	90706093	0.471429	chr4	106316000	106317400	0.512143
chr2	162105796	162106396	0.396667	chr4	106321800	106322400	0.436667
chr8	77512468	77512668	0.220000	chr4	106329200	106329400	0.370000
chr5	161890938	161891138	0.395000	chr4	10635800	10636000	0.475000
chr6	143503652	143503852	0.310000	chr4	106359000	106359200	0.335000
chr7	60912997	60913197	0.345000	chr4	106365600	106365800	0.385000
chr6	158510892	158511292	0.375000	chr4	106369400	106369800	0.380000
chr7	42778693	42778893	0.405000	chr4	10639800	10640000	0.420000
chr2	80929622	80929822	0.415000	chr4	10640600	10640800	0.475000
chr6	33128969	33129169	0.405000	chr4	106502200	106502400	0.495000
chr16	70954164	70954364	0.510000	chr4	10663000	10663200	0.530000
chr1	98440472	98440672	0.450000	chr4	10664400	10664600	0.530000
chr16	63982594	63982794	0.290000	chr4	106659400	106659600	0.330000
chrX	100339912	100340312	0.355000	chr4	106676400	106676800	0.357500
chr2	21717214	21717414	0.350000	chr4	106690600	106690800	0.400000
chr12	23412147	23412347	0.385000	chr4	106694400	106694600	0.425000
chr4	188918004	188918204	0.385000	chr4	106695600	106695800	0.420000
chr1	182223616	182224616	0.367000	chr4	106707800	106708800	0.420000
chr12	108415972	108416172	0.430000	chr4	10671400	10671600	0.465000
chr12	61604656	61604856	0.340000	chr4	106746600	106746800	0.365000
chr3	192028209	192028409	0.305000	chr4	106775800	106776000	0.325000
chr20	21205905	21206105	0.365000	chr4	10678200	10678400	0.375000
chr21	19381027	19381227	0.340000	chr4	106809200	106809400	0.420000
chr16	53095389	53095589	0.460000	chr4	10684800	10685000	0.490000
chr1	142539359	142539559	0.000000	chr4	106898800	106899000	0.300000
chr1	117658336	117658536	0.480000	chr4	107034400	107034600	0.545000
chr11	15362508	15362708	0.515000	chr4	107037200	107037400	0.625000
chr5	88734081	88734281	0.325000	chr4	10704200	10704400	0.320000
chr7	64196314	64196514	0.410000	chr4	10706400	10706600	0.420000
chr17	68252726	68252926	0.410000	chr4	107094400	107094600	0.440000
chr21	8493598	8493798	0.000000	chr4	107148000	107148200	0.365000
chr3	29760182	29760382	0.380000	chr4	107183200	107183400	0.430000
chr5	102977281	102977481	0.400000	chr4	10723000	10723200	0.410000
chr1	93590091	93590291	0.425000	chr4	1073000	1073200	0.515000
chr7	49225139	49225339	0.370000	chr4	10732400	10732600	0.420000
chr21	7611114	7611314	0.500000	chr4	107354400	107354600	0.540000
chr12	66760330	66760530	0.400000	chr4	10743400	10743600	0.425000
chr21	32416031	32416431	0.450000	chr4	1074400	1074800	0.580000
chr14	53313181	53313581	0.355000	chr4	107592600	107593000	0.375000
chr8	95242852	95243052	0.405000	chr4	107630400	107630600	0.425000
chr10	15080175	15080375	0.420000	chr4	1076400	1076600	0.610000
chr1	180419979	180420179	0.385000	chr4	107659000	107659200	0.435000
chr3	169617054	169617254	0.335000	chr4	107666200	107666400	0.310000
chrX	89924445	89924645	0.360000	chr4	107693200	107693400	0.405000
chr5	146464572	146464772	0.375000	chr4	107710000	107710200	0.400000
chr6	22803883	22804083	0.335000	chr4	107712000	107712200	0.400000
chr13	52863553	52863753	0.360000	chr4	107719400	107719600	0.430000
chr2	127999150	127999550	0.525000	chr4	107720200	107720600	0.712500
chr11	44595077	44595677	0.503333	chr4	107721200	107721800	0.528333
chr22	36972385	36972585	0.445000	chr4	107729200	107729400	0.540000
chr11	113923001	113923401	0.385000	chr4	107733400	107733800	0.467500
chr4	85124556	85124756	0.360000	chr4	107734200	107734400	0.525000
chr15	71243841	71244241	0.465000	chr4	107737000	107737400	0.480000
chr7	102542976	102543176	0.410000	chr4	107740400	107740600	0.450000
chr9	29502061	29502261	0.360000	chr4	107756000	107756200	0.380000
chrX	108684485	108684685	0.415000	chr4	107757400	107757600	0.445000
chr12	27892621	27892821	0.325000	chr4	107758000	107758200	0.300000
chr14	69307574	69307774	0.470000	chr4	107800200	107800400	0.510000
chr2	176996459	176996659	0.365000	chr4	107800800	107801000	0.380000
chrX	105190452	105190652	0.350000	chr4	107815200	107815400	0.445000
chr3	64853302	64853502	0.340000	chr4	107818400	107818600	0.370000
chr18	55140736	55140936	0.400000	chr4	107824200	107824400	0.470000
chr5	69309875	69310475	0.443333	chr4	107824800	107825400	0.731667
chr9	108579432	108581032	0.414375	chr4	107837400	107839000	0.423125
chr13	107995424	107995624	0.430000	chr4	107843400	107843600	0.460000
chr3	40251614	40251814	0.380000	chr4	107850000	107850200	0.410000
chr9	55791996	55792196	0.000000	chr4	107877600	107877800	0.320000
chr10	46650638	46650838	0.350000	chr4	107913400	107913600	0.390000
chr10	71217766	71218766	0.587000	chr4	107931400	107932400	0.694000
chr11	25486123	25486323	0.315000	chr4	107937200	107937400	0.320000
chr6	34540461	34540661	0.390000	chr4	107970200	107970400	0.445000
chr10	41160341	41160541	0.380000	chr4	107974600	107974800	0.395000
chr10	63233631	63233831	0.325000	chr4	107988000	107988200	0.425000
chr22	22658454	22658654	0.360000	chr4	107988800	107989000	0.450000
chr5	60836113	60837713	0.425625	chr4	107989600	107991200	0.570625
chr11	79752925	79753125	0.375000	chr4	107992400	107992600	0.420000
chr8	52972265	52972465	0.440000	chr4	107994000	107994200	0.465000
chr6	40094356	40094556	0.420000	chr4	107995000	107995200	0.440000
chr19	37063915	37064115	0.375000	chr4	107997400	107997600	0.415000
chr14	50402127	50402527	0.365000	chr4	108001600	108002000	0.390000
chr1	203857353	203857553	0.470000	chr4	108013400	108013600	0.490000
chr17	4321183	4321383	0.385000	chr4	108018600	108018800	0.515000
chr11	121126196	121126396	0.475000	chr4	108029400	108029600	0.495000
chr5	126802885	126803085	0.505000	chr4	108030400	108030600	0.520000
chr8	133500738	133500938	0.435000	chr4	108036400	108036600	0.570000
chr4	122301892	122302092	0.430000	chr4	108043000	108043200	0.440000
chr1	119130482	119130682	0.285000	chr4	108049400	108049600	0.370000
chr4	123353059	123353259	0.425000	chr4	108050200	108050400	0.475000
chr2	200882802	200883002	0.495000	chr4	108050800	108051000	0.560000
chr9	137937254	137937454	0.355000	chr4	108054200	108054400	0.540000
chr3	51925335	51925535	0.280000	chr4	108070800	108071000	0.315000
chr11	35582515	35582915	0.470000	chr4	108072200	108072600	0.475000
chr13	62273161	62273361	0.485000	chr4	108080800	108081000	0.510000
chr6	134908296	134908496	0.555000	chr4	108081400	108081600	0.585000
chr11	46539454	46539854	0.395000	chr4	108108000	108108400	0.415000
chr5	122365243	122365643	0.482500	chr4	108113200	108113600	0.500000
chr6	107391470	107391670	0.380000	chr4	108114600	108114800	0.450000
chr5	104007850	104008450	0.320000	chr4	108115200	108115800	0.360000
chr22	47378599	47378799	0.415000	chr4	108116800	108117000	0.455000
chr8	49216737	49216937	0.360000	chr4	108118000	108118200	0.395000
chr6	12244422	12244622	0.340000	chr4	108118600	108118800	0.380000
chr17	1194218	1194418	0.505000	chr4	108135600	108135800	0.540000
chr17	15020356	15020756	0.440000	chr4	1081400	1081800	0.450000
chr8	18574164	18574364	0.395000	chr4	108140400	108140600	0.410000
chrX	34808702	34809102	0.417500	chr4	108144400	108144800	0.480000
chr8	141770156	141770356	0.460000	chr4	108148400	108148600	0.480000
chr8	105466977	105467177	0.435000	chr4	108160000	108160200	0.455000
chr10	82507209	82507409	0.445000	chr4	108161000	108161200	0.465000
chr8	73219660	73219860	0.365000	chr4	108165600	108165800	0.445000
chr2	10531287	10533087	0.541111	chr4	108166200	108168000	0.600000
chr22	19786364	19787164	0.600000	chr4	108168400	108169200	0.636250
chr12	55702002	55702202	0.480000	chr4	108171600	108171800	0.555000
chr9	85144506	85145306	0.472500	chr4	108172600	108173400	0.716250
chrX	138790612	138790812	0.415000	chr4	108181800	108182000	0.460000
chr9	81609731	81609931	0.475000	chr4	108224800	108225000	0.495000
chr20	60340511	60340911	0.515000	chr4	1082400	1082800	0.577500
chr3	53658206	53658406	0.485000	chr4	108247800	108248000	0.530000
chr17	15405582	15405782	0.380000	chr4	108342600	108342800	0.405000
chr1	199230066	199230266	0.365000	chr4	108346200	108346400	0.400000
chr5	18466753	18467353	0.370000	chr4	108355600	108356200	0.445000
chr2	42395679	42395879	0.505000	chr4	108359400	108359600	0.465000
chr18	36401275	36401475	0.420000	chr4	108360000	108360200	0.555000
chr10	106091051	106091251	0.410000	chr4	108360600	108360800	0.440000
chr5	90806118	90806318	0.425000	chr4	108370400	108370600	0.595000
chr19	4939726	4939926	0.545000	chr4	108372800	108373000	0.570000
chr4	105317877	105318077	0.370000	chr4	108381800	108382000	0.390000
chr12	29456729	29456929	0.355000	chr4	108384600	108384800	0.360000
chr1	126850680	126850880	0.000000	chr4	108392000	108392200	0.360000
chr3	159669032	159669432	0.427500	chr4	108410200	108410600	0.432500
chr7	108940639	108941039	0.395000	chr4	108433800	108434200	0.442500
chr20	39468094	39468294	0.360000	chr4	108449200	108449400	0.380000
chr19	10188852	10189052	0.455000	chr4	108467200	108467400	0.475000
chr2	151950380	151950780	0.362500	chr4	108483000	108483400	0.385000
chr1	13142268	13142468	0.425000	chr4	108493200	108493400	0.485000
chr2	111078444	111078644	0.440000	chr4	108513200	108513400	0.530000
chr12	19137996	19138196	0.400000	chr4	108527800	108528000	0.465000
chr15	69272203	69272403	0.415000	chr4	108532800	108533000	0.430000
chr19	29037886	29038086	0.450000	chr4	108533600	108533800	0.435000
chr8	16919754	16919954	0.445000	chr4	108557000	108557200	0.495000
chr3	21527180	21527380	0.330000	chr4	108572600	108572800	0.350000
chr10	41051809	41052009	0.380000	chr4	108601600	108601800	0.385000
chr6	139480149	139480349	0.385000	chr4	108619400	108619600	0.485000
chr3	150737814	150738014	0.475000	chr4	108620400	108620600	0.570000
chr22	36947779	36948379	0.411667	chr4	108650200	108650800	0.490000
chr18	43969936	43970136	0.315000	chr4	108651400	108651600	0.375000
chrX	152866701	152866901	0.470000	chr4	108695200	108695400	0.485000
chr14	47633671	47633871	0.365000	chr4	108700400	108700600	0.430000
chr10	58182648	58182848	0.390000	chr4	108703000	108703200	0.425000
chr1	29180282	29180682	0.340000	chr4	108704000	108704400	0.412500
chr7	108359373	108359573	0.400000	chr4	108751400	108751600	0.440000
chr7	130756089	130756289	0.580000	chr4	108762800	108763000	0.675000
chr14	29041587	29041787	0.340000	chr4	108763400	108763600	0.385000
chr15	15163141	15163341	0.000000	chr4	108834800	108835000	0.325000
chr11	107496131	107496531	0.352500	chr4	108849800	108850200	0.390000
chr3	188692152	188692352	0.460000	chr4	108861400	108861600	0.510000
chr2	95218779	95218979	0.430000	chr4	108887200	108887400	0.450000
chr10	72760108	72760508	0.402500	chr4	10895200	10895600	0.425000
chr2	52944612	52944812	0.335000	chr4	108973000	108973200	0.390000
chr7	31621529	31621729	0.410000	chr4	108980000	108980200	0.445000
chr17	52411506	52411706	0.390000	chr4	108987800	108988000	0.395000
chr4	74200017	74200217	0.420000	chr4	109027200	109027400	0.480000
chr6	111239893	111240093	0.370000	chr4	109040600	109040800	0.410000
chrX	8689079	8689279	0.365000	chr4	109046600	109046800	0.435000
chr1	68740140	68740340	0.320000	chr4	109072600	109072800	0.405000
chr18	78351243	78351443	0.255000	chr4	109125200	109125400	0.410000
chr18	77876739	77877139	0.505000	chr4	109131600	109132000	0.510000
chr11	51902103	51902303	0.430000	chr4	109134400	109134600	0.440000
chr11	25597591	25597791	0.290000	chr4	109135000	109135200	0.385000
chr5	60379384	60379584	0.450000	chr4	109148600	109148800	0.485000
chr13	100553933	100554133	0.330000	chr4	109156000	109156200	0.470000
chr9	16494737	16494937	0.475000	chr4	109174400	109174600	0.530000
chr7	9172377	9172577	0.360000	chr4	109185600	109185800	0.490000
chr22	38153697	38153897	0.525000	chr4	1092400	1092600	0.555000
chr7	145497243	145497443	0.410000	chr4	109278600	109278800	0.365000
chr9	94475811	94476011	0.255000	chr4	109294200	109294400	0.390000
chr15	65516564	65517164	0.470000	chr4	109302400	109303000	0.628333
chr9	73983173	73983373	0.250000	chr4	109321400	109321600	0.420000
chr1	26621659	26621859	0.495000	chr4	109333000	109333200	0.505000
chr1	78290578	78290778	0.310000	chr4	109359200	109359400	0.385000
chr6	94575096	94575296	0.360000	chr4	109386800	109387000	0.565000
chr6	18721169	18721369	0.390000	chr4	109406400	109406600	0.395000
chr18	78081689	78082089	0.445000	chr4	109422400	109422800	0.452500
chr15	39179952	39180152	0.420000	chr4	109424600	109424800	0.490000
chr6	7153562	7153762	0.365000	chr4	109427600	109427800	0.395000
chr19	47719861	47721861	0.504000	chr4	109432800	109434800	0.618000
chr13	104308662	104309062	0.307500	chr4	109439200	109439600	0.375000
chr6	139787164	139787364	0.425000	chr4	109443600	109443800	0.430000
chr14	4422349	4422549	0.000000	chr4	109444400	109444600	0.300000
chr12	60265748	60265948	0.365000	chr4	109452000	109452200	0.380000
chr5	111393671	111393871	0.440000	chr4	109462400	109462600	0.480000
chr5	85442896	85443096	0.250000	chr4	109472400	109472600	0.375000
chr4	136541076	136541476	0.345000	chr4	109494600	109495000	0.435000
chrX	125399116	125399316	0.410000	chr4	109495600	109495800	0.480000
chr17	38792191	38792391	0.505000	chr4	10951800	10952000	0.510000
chr4	96579486	96579886	0.392500	chr4	10954600	10955000	0.445000
chr22	31522865	31523065	0.430000	chr4	109548600	109548800	0.480000
chr1	206349747	206349947	0.485000	chr4	109558200	109558400	0.530000
chr20	40215059	40216659	0.419375	chr4	109559600	109561200	0.638750
chr3	189261240	189261440	0.355000	chr4	109574400	109574600	0.465000
chr8	36489092	36489292	0.445000	chr4	109575000	109575200	0.455000
chr11	53023006	53023206	0.415000	chr4	109576600	109576800	0.435000
chr3	156011969	156012169	0.360000	chr4	109588200	109588400	0.385000
chr13	34704395	34705195	0.446250	chr4	109596400	109597200	0.462500
chr11	48747510	48747910	0.345000	chr4	109604000	109604400	0.452500
chr6	40860628	40860828	0.430000	chr4	109611200	109611400	0.440000
chr3	114110015	114110215	0.385000	chr4	109624600	109624800	0.420000
chr6	123437383	123437783	0.435000	chr4	109627400	109627800	0.460000
chr6	161852823	161853023	0.480000	chr4	109631800	109632000	0.570000
chr4	89379488	89379688	0.385000	chr4	109640200	109640400	0.490000
chr2	135057000	135057400	0.317500	chr4	109648600	109649000	0.340000
chr2	78340234	78340434	0.345000	chr4	109649400	109649600	0.350000
chr1	177869911	177870111	0.420000	chr4	109652800	109653000	0.430000
chr7	40295854	40296654	0.372500	chr4	109672200	109673000	0.391250
chr1	171897352	171897552	0.295000	chr4	109678000	109678200	0.445000
chr6	77125660	77125860	0.335000	chr4	109691200	109691400	0.360000
chr11	87275697	87277497	0.402222	chr4	109701800	109703600	0.581667
chr15	67959050	67959250	0.360000	chr4	109704200	109704400	0.365000
chr17	25285185	25285385	0.395000	chr4	109721200	109721400	0.465000
chr6	45244879	45245079	0.250000	chr4	109723200	109723400	0.300000
chr12	129744756	129744956	0.455000	chr4	109728000	109728200	0.465000
chrX	92970078	92970278	0.310000	chr4	109728600	109728800	0.375000
chr4	86082585	86083785	0.457500	chr4	109729400	109730600	0.651667
chr16	7210123	7210323	0.390000	chr4	109735800	109736000	0.430000
chr8	71226	71426	0.390000	chr4	10973800	10974000	0.420000
chr9	56871626	56871826	0.000000	chr4	109752600	109752800	0.370000
chr9	125367081	125367681	0.436667	chr4	109754200	109754800	0.438333
chr11	133007282	133007482	0.410000	chr4	10977600	10977800	0.455000
chr14	97725684	97725884	0.445000	chr4	109799000	109799200	0.465000
chrX	22273596	22273796	0.440000	chr4	109804400	109804600	0.490000
chr11	72303520	72304320	0.451250	chr4	109810600	109811400	0.463750
chr6	99016173	99016373	0.405000	chr4	109813400	109813600	0.425000
chr2	91984791	91985991	0.514167	chr4	109815200	109816400	0.556667
chr6	19068310	19068510	0.335000	chr4	109826800	109827000	0.340000
chr3	130721239	130721439	0.460000	chr4	10983400	10983600	0.495000
chr9	113362616	113362816	0.500000	chr4	109873800	109874000	0.505000
chr2	168289565	168290165	0.411667	chr4	109912800	109913400	0.448333
chr12	39725618	39725818	0.250000	chr4	109968000	109968200	0.340000
chr13	33215192	33215392	0.455000	chr4	109970000	109970200	0.505000
chr3	70547090	70547290	0.325000	chr4	109990800	109991000	0.435000
chr12	70336485	70336885	0.352500	chr4	109994400	109994800	0.392500
chr11	945854	946054	0.470000	chr4	109996600	109996800	0.510000
chrX	64087012	64087412	0.392500	chr4	109998800	109999200	0.362500
chr13	59445133	59445533	0.350000	chr4	110000800	110001200	0.377500
chr10	115709195	115709395	0.345000	chr4	110005600	110005800	0.395000
chr7	89117020	89117220	0.395000	chr4	110032600	110032800	0.535000
chrX	97284838	97285038	0.380000	chr4	110034000	110034200	0.395000
chr5	83729826	83730026	0.415000	chr4	110035600	110035800	0.390000
chr18	22567420	22567620	0.340000	chr4	110050000	110050200	0.440000
chr19	28627288	28627888	0.411667	chr4	110055200	110055800	0.440000
chr9	54336128	54336328	0.000000	chr4	110059800	110060000	0.365000
chr12	102443287	102443487	0.440000	chr4	110061200	110061400	0.465000
chr6	37264827	37265027	0.390000	chr4	110068400	110068600	0.420000
chr1	69184034	69184234	0.360000	chr4	110073200	110073400	0.445000
chr12	127218226	127218426	0.490000	chr4	110077000	110077200	0.600000
chr8	124524677	124524877	0.440000	chr4	110085200	110085400	0.500000
chrY	5936384	5936784	0.330000	chr4	110088600	110089000	0.405000
chr5	34107780	34107980	0.365000	chr4	110106400	110106600	0.430000
chr3	197314571	197314771	0.380000	chr4	110107000	110107200	0.330000
chrX	85775526	85775726	0.345000	chr4	110108000	110108200	0.325000
chr9	98490224	98490424	0.380000	chr4	110108600	110108800	0.420000
chr4	184191160	184191360	0.385000	chr4	110128600	110128800	0.410000
chr4	178077535	178077735	0.415000	chr4	110132000	110132200	0.475000
chr5	115361085	115361285	0.410000	chr4	110138600	110138800	0.495000
chr6	9742192	9742392	0.385000	chr4	110152600	110152800	0.470000
chr2	93285795	93285995	0.390000	chr4	110154600	110154800	0.405000
chr8	92715563	92715963	0.370000	chr4	110163400	110163800	0.382500
chr20	3950064	3950264	0.365000	chr4	110165000	110165200	0.380000
chr17	44510482	44511082	0.448333	chr4	110165600	110166200	0.455000
chrX	9633641	9633841	0.370000	chr4	110183200	110183400	0.385000
chr17	26801473	26801673	0.390000	chr4	110184800	110185000	0.440000
chr2	63663722	63663922	0.305000	chr4	110193200	110193400	0.410000
chr8	23699623	23699823	0.435000	chr4	110193800	110194000	0.465000
chr4	107677520	107677720	0.420000	chr4	110196000	110196200	0.515000
chr16	31379030	31379630	0.515000	chr4	110196600	110197200	0.758333
chr12	124394728	124394928	0.490000	chr4	110197800	110198000	0.565000
chr5	113646364	113647364	0.430000	chr4	110198400	110199400	0.570000
chr6	150305921	150306121	0.440000	chr4	110200800	110201000	0.510000
chr1	12606070	12606270	0.375000	chr4	110211400	110211600	0.370000
chr18	44932757	44932957	0.400000	chr4	110225000	110225200	0.430000
chr6	147796530	147796730	0.370000	chr4	110232000	110232200	0.400000
chr6	112301362	112301562	0.455000	chr4	110248200	110248400	0.505000
chrX	100268083	100268483	0.382500	chr4	110248800	110249200	0.440000
chr7	25927157	25927357	0.470000	chr4	110249800	110250000	0.480000
chr13	63200558	63200958	0.310000	chr4	110270800	110271200	0.380000
chr3	59613193	59613393	0.395000	chr4	110310800	110311000	0.415000
chr1	34632761	34632961	0.420000	chr4	110315600	110315800	0.440000
chr18	24575165	24575365	0.340000	chr4	110318800	110319000	0.345000
chr10	91830124	91830324	0.445000	chr4	110362000	110362200	0.505000
chr6	101090604	101090804	0.350000	chr4	110392400	110392600	0.395000
chrY	9514051	9514251	0.390000	chr4	110418800	110419000	0.670000
chr2	241737790	241737990	0.375000	chr4	110484200	110484400	0.410000
chr2	178409417	178409617	0.340000	chr4	110484800	110485000	0.470000
chr15	64328091	64328291	0.440000	chr4	110488000	110488200	0.455000
chr7	77420127	77420327	0.325000	chr4	110490000	110490200	0.405000
chr2	72438190	72438390	0.390000	chr4	110492600	110492800	0.395000
chr14	85181477	85181677	0.210000	chr4	110511000	110511200	0.325000
chr4	122913283	122913483	0.470000	chr4	110515800	110516000	0.500000
chr1	165247150	165247550	0.407500	chr4	110516400	110516800	0.445000
chr2	153608302	153608502	0.335000	chr4	110586400	110586600	0.350000
chr6	117617378	117617578	0.530000	chr4	110621000	110621200	0.655000
chr14	47381268	47381468	0.425000	chr4	110623200	110623400	0.645000
chr6	145641436	145641636	0.380000	chr4	110632000	110632200	0.595000
chr7	77388105	77388305	0.405000	chr4	110704800	110705000	0.500000
chr14	42383535	42383735	0.435000	chr4	11073800	11074000	0.495000
chr2	54389121	54389321	0.330000	chr4	110770600	110770800	0.340000
chr1	169099718	169099918	0.405000	chr4	110840200	110840400	0.410000
chr3	7523971	7524171	0.405000	chr4	110970800	110971000	0.445000
chrX	45035944	45036144	0.395000	chr4	11098600	11098800	0.435000
chr11	81274730	81274930	0.455000	chr4	11100200	11100400	0.460000
chr5	11556351	11556551	0.245000	chr4	111002600	111002800	0.380000
chr13	67710531	67711131	0.350000	chr4	111064000	111064600	0.423333
chr4	13282753	13282953	0.320000	chr4	11106800	11107000	0.345000
chr4	182020155	182020755	0.385000	chr4	111120200	111120800	0.398333
chr15	41964789	41964989	0.535000	chr4	1111400	1111600	0.570000
chr7	39088826	39089026	0.450000	chr4	111164600	111164800	0.575000
chr18	11944110	11944710	0.460000	chr4	1113400	1114000	0.740000
chr3	130919888	130920088	0.320000	chr4	111512200	111512400	0.400000
chr17	45055073	45055273	0.420000	chr4	111642200	111642400	0.450000
chr3	154145324	154145524	0.375000	chr4	111806400	111806600	0.490000
chr18	61650341	61650541	0.410000	chr4	111854600	111854800	0.400000
chr5	153180923	153181123	0.370000	chr4	111930800	111931000	0.345000
chr14	12870759	12870959	0.000000	chr4	111937400	111937600	0.320000
chr19	52564960	52565160	0.475000	chr4	111943800	111944000	0.505000
chr18	34142150	34142350	0.440000	chr4	111959400	111959600	0.455000
chr21	33219467	33219667	0.430000	chr4	111960200	111960400	0.470000
chr4	47302389	47302589	0.220000	chr4	111982200	111982400	0.340000
chr11	82712030	82712230	0.440000	chr4	111986200	111986400	0.475000
chrX	59330007	59330207	0.405000	chr4	111991800	111992000	0.425000
chr11	94051984	94052184	0.360000	chr4	112031800	112032000	0.385000
chr13	24502314	24502714	0.410000	chr4	112057400	112057800	0.445000
chr3	181987909	181988109	0.425000	chr4	112075200	112075400	0.435000
chr3	19186441	19186641	0.375000	chr4	112085400	112085600	0.395000
chr8	8121313	8121513	0.395000	chr4	112086200	112086400	0.460000
chr15	94292168	94292368	0.330000	chr4	112099800	112100000	0.295000
chr3	110371685	110371885	0.400000	chr4	112109800	112110000	0.435000
chr3	144187601	144187801	0.305000	chr4	112113200	112113400	0.395000
chr4	26294273	26294473	0.465000	chr4	112138000	112138200	0.470000
chr2	135852104	135852304	0.345000	chr4	112139000	112139200	0.325000
chr17	45976296	45977896	0.537500	chr4	112145200	112146800	0.584375
chrX	17343448	17343848	0.382500	chr4	112153400	112153800	0.390000
chr17	13121481	13122081	0.376667	chr4	112156200	112156800	0.391667
chr4	189690903	189691103	0.360000	chr4	112167800	112168000	0.385000
chr5	24106942	24107142	0.420000	chr4	112168800	112169000	0.500000
chr3	59045981	59046181	0.300000	chr4	112169600	112169800	0.375000
chr13	11419463	11419863	0.000000	chr4	112170400	112170800	0.352500
chr4	16455624	16455824	0.370000	chr4	112183400	112183600	0.375000
chr9	99522897	99523097	0.365000	chr4	112186200	112186400	0.430000
chr8	69042188	69042388	0.405000	chr4	112213200	112213400	0.505000
chr8	105474459	105474659	0.250000	chr4	112214000	112214200	0.315000
chr11	70840081	70841081	0.574000	chr4	112231400	112232400	0.684000
chr10	61954351	61954551	0.290000	chr4	112235200	112235400	0.325000
chr19	21344092	21344292	0.370000	chr4	112251200	112251400	0.400000
chr2	13703437	13703637	0.480000	chr4	112253400	112253600	0.485000
chr9	9557208	9557408	0.425000	chr4	1122600	1122800	0.520000
chr3	168366883	168367083	0.390000	chr4	112279600	112279800	0.440000
chr6	54132427	54132827	0.405000	chr4	112284000	112284400	0.465000
chr17	22204718	22205318	0.470000	chr4	112284800	112285400	0.480000
chrX	120960731	120960931	0.640000	chr4	112285800	112286000	0.725000
chr7	37974460	37974660	0.335000	chr4	11228600	11228800	0.370000
chr1	165409426	165409826	0.472500	chr4	112287200	112287600	0.505000
chr4	89343776	89344176	0.315000	chr4	112288400	112288800	0.355000
chr7	10888656	10888856	0.380000	chr4	112297200	112297400	0.400000
chr15	18750993	18751193	0.370000	chr4	112302400	112302600	0.495000
chr7	57378376	57378576	0.400000	chr4	112305600	112305800	0.445000
chr12	101657884	101658084	0.530000	chr4	112309200	112309400	0.555000
chr5	112314276	112314476	0.445000	chr4	112311600	112311800	0.510000
chr10	105011335	105011535	0.385000	chr4	112312600	112312800	0.370000
chr3	178282876	178283076	0.360000	chr4	112315600	112315800	0.355000
chr5	85880803	85881003	0.335000	chr4	112316400	112316600	0.360000
chr5	122983711	122983911	0.370000	chr4	112318600	112318800	0.390000
chr13	11657411	11657811	0.000000	chr4	112321800	112322200	0.367500
chr4	149915151	149915351	0.500000	chr4	112323000	112323200	0.545000
chr16	8042432	8042632	0.270000	chr4	112328000	112328200	0.355000
chr14	63892833	63893033	0.320000	chr4	112330000	112330200	0.365000
chr4	110237	110437	0.480000	chr4	112348600	112348800	0.540000
chr15	85161737	85161937	0.310000	chr4	112377200	112377400	0.435000
chr6	34858738	34859738	0.519000	chr4	112514800	112515800	0.686000
chr9	109916487	109916687	0.520000	chr4	112516600	112516800	0.725000
chr19	17225524	17225724	0.530000	chr4	112523000	112523200	0.625000
chr21	39019620	39020020	0.500000	chr4	112523800	112524200	0.672500
chr13	102512041	102512241	0.290000	chr4	112545400	112545600	0.380000
chrX	28224757	28224957	0.355000	chr4	112560200	112560400	0.380000
chr4	12434567	12434767	0.460000	chr4	112604600	112604800	0.475000
chr22	49389658	49389858	0.300000	chr4	112633600	112633800	0.360000
chr7	140244314	140244914	0.435000	chr4	112637000	112637600	0.573333
chr2	131562194	131562594	0.312500	chr4	112642600	112643000	0.442500
chr20	16646776	16646976	0.480000	chr4	112643400	112643600	0.490000
chr14	13297738	13298138	0.000000	chr4	112647800	112648200	0.362500
chr3	109595348	109595548	0.370000	chr4	112673800	112674000	0.365000
chr2	89610092	89610892	0.556250	chr4	112705800	112706600	0.682500
chr4	101765666	101765866	0.345000	chr4	112742400	112742600	0.405000
chr8	46009218	46009418	0.325000	chr4	112765800	112766000	0.410000
chr6	94703006	94703206	0.375000	chr4	112766600	112766800	0.460000
chr3	133682013	133682413	0.455000	chr4	112818000	112818400	0.572500
chr3	104566549	104566749	0.270000	chr4	112910000	112910200	0.285000
chr8	79043893	79044093	0.415000	chr4	112957200	112957400	0.430000
chr14	55725566	55725766	0.350000	chr4	113000200	113000400	0.440000
chr3	15855046	15855246	0.360000	chr4	113031600	113031800	0.390000
chr5	67552781	67552981	0.495000	chr4	1130600	1130800	0.525000
chr12	5012805	5013205	0.370000	chr4	11326000	11326400	0.452500
chr18	18109502	18109702	0.395000	chr4	113278400	113278600	0.490000
chr3	118301931	118302131	0.380000	chr4	113300400	113300600	0.405000
chr2	111767131	111767331	0.475000	chr4	113317000	113317200	0.485000
chr21	11263247	11263447	0.360000	chr4	113328600	113328800	0.490000
chr12	15946888	15947288	0.372500	chr4	113349400	113349800	0.395000
chr16	22704316	22704716	0.470000	chr4	113355600	113356000	0.502500
chr11	78186579	78186779	0.435000	chr4	113394800	113395000	0.445000
chr1	177908810	177909010	0.410000	chr4	11339600	11339800	0.450000
chr15	34648206	34648406	0.480000	chr4	113547600	113547800	0.510000
chr9	55654602	55655202	0.000000	chr4	113564600	113565200	0.331667
chr4	173748659	173748859	0.290000	chr4	113574600	113574800	0.365000
chr16	66140715	66140915	0.360000	chr4	113584600	113584800	0.425000
chr2	104671324	104671524	0.515000	chr4	113589000	113589200	0.545000
chr16	63281311	63281511	0.165000	chr4	113593800	113594000	0.345000
chr9	100630535	100630735	0.355000	chr4	113616600	113616800	0.320000
chrX	6024400	6024600	0.470000	chr4	1136200	1136400	0.475000
chr5	36086654	36087254	0.460000	chr4	113636600	113637200	0.466667
chr19	26175832	26176032	0.420000	chr4	113638200	113638400	0.425000
chr3	2940729	2940929	0.370000	chr4	113639400	113639600	0.490000
chr1	91291139	91291539	0.355000	chr4	113641000	113641400	0.352500
chrX	131279994	131280194	0.395000	chr4	113673600	113673800	0.530000
chr3	187573661	187573861	0.355000	chr4	113677400	113677600	0.390000
chr5	149610514	149610714	0.415000	chr4	113683200	113683400	0.460000
chr9	27271122	27271322	0.285000	chr4	113684600	113684800	0.385000
chr3	135164665	135164865	0.445000	chr4	11368800	11369000	0.770000
chr7	103293772	103293972	0.390000	chr4	113693000	113693200	0.400000
chr8	140931162	140931362	0.340000	chr4	113739400	113739600	0.345000
chr4	154002999	154005599	0.458462	chr4	113760200	113762800	0.608846
chr3	14340144	14340344	0.510000	chr4	113773200	113773400	0.545000
chr11	125490225	125490425	0.350000	chr4	113781600	113781800	0.310000
chr2	82413649	82413849	0.335000	chr4	113783800	113784000	0.390000
chrX	76598106	76598506	0.382500	chr4	113784800	113785200	0.385000
chr2	190370203	190370803	0.331667	chr4	113789000	113789600	0.348333
chr12	36142542	36142742	0.400000	chr4	113790600	113790800	0.410000
chr17	12023424	12023624	0.410000	chr4	113797000	113797200	0.500000
chr11	13067010	13067210	0.290000	chr4	1138000	1138200	0.350000
chr12	21749520	21749920	0.375000	chr4	113809200	113809600	0.425000
chr9	3480536	3481336	0.335000	chr4	113811000	113811800	0.330000
chr1	27847728	27847928	0.350000	chr4	113816000	113816200	0.360000
chr21	9993077	9993277	0.270000	chr4	113823400	113823600	0.335000
chr9	73846645	73846845	0.370000	chr4	113825400	113825600	0.400000
chr9	88669347	88669547	0.360000	chr4	113831600	113831800	0.400000
chr6	49413750	49413950	0.340000	chr4	113837600	113837800	0.360000
chr16	76630333	76630533	0.295000	chr4	113838600	113838800	0.420000
chr1	238121105	238121305	0.280000	chr4	113899800	113900000	0.320000
chr13	64491024	64491424	0.352500	chr4	113902000	113902400	0.427500
chr13	78774042	78774242	0.350000	chr4	113909000	113909200	0.355000
chrX	23208921	23209121	0.400000	chr4	113952600	113952800	0.470000
chr1	205971397	205971597	0.430000	chr4	114004600	114004800	0.520000
chr1	108290015	108290415	0.380000	chr4	114006000	114006400	0.392500
chr5	50804109	50804309	0.400000	chr4	114026600	114026800	0.405000
chr3	143518957	143519157	0.400000	chr4	114040600	114040800	0.460000
chr1	211646761	211646961	0.440000	chr4	1140600	1140800	0.340000
chr15	49355738	49356338	0.408333	chr4	114147400	114148000	0.543333
chr1	133777719	133777919	0.000000	chr4	114273400	114273600	0.350000
chr9	79677881	79678081	0.355000	chr4	114283000	114283200	0.395000
chr21	30036623	30036823	0.515000	chr4	11429000	11429200	0.745000
chr5	74778027	74778227	0.325000	chr4	114334800	114335000	0.355000
chr14	58829885	58830085	0.380000	chr4	11436200	11436400	0.415000
chrX	82524319	82524519	0.520000	chr4	11436800	11437000	0.560000
chr8	126113522	126113722	0.415000	chr4	114396800	114397000	0.330000
chr3	25505191	25505391	0.385000	chr4	114588400	114588600	0.450000
chr4	138835466	138835666	0.420000	chr4	114595400	114595600	0.560000
chr11	15859633	15861033	0.429286	chr4	114598200	114599600	0.638571
chr15	25329976	25330176	0.390000	chr4	114601800	114602000	0.400000
chr12	93217629	93217829	0.430000	chr4	114603600	114603800	0.475000
chr18	53115435	53115635	0.380000	chr4	114616200	114616400	0.625000
chr9	69913343	69913743	0.392500	chr4	114659400	114659800	0.397500
chr10	37769180	37769380	0.385000	chr4	11471800	11472000	0.435000
chr11	9481464	9481664	0.440000	chr4	11474200	11474400	0.450000
chr5	66261474	66261674	0.410000	chr4	114808000	114808200	0.445000
chr5	135122872	135123072	0.420000	chr4	11480800	11481000	0.485000
chr12	16753978	16754178	0.430000	chr4	11483200	11483400	0.440000
chr2	77117141	77117341	0.215000	chr4	11487200	11487400	0.410000
chr12	112670471	112670671	0.390000	chr4	11488000	11488200	0.400000
chr4	141711943	141712543	0.350000	chr4	11489400	11490000	0.390000
chr21	36360727	36360927	0.465000	chr4	11490600	11490800	0.510000
chr2	91214151	91214351	0.000000	chr4	11496000	11496200	0.345000
chr12	8360997	8361197	0.420000	chr4	11497600	11497800	0.480000
chr2	195226622	195226822	0.440000	chr4	115055000	115055200	0.475000
chr5	115588041	115588241	0.435000	chr4	11505600	11505800	0.445000
chr8	93308618	93308818	0.285000	chr4	115120000	115120200	0.325000
chr4	80727406	80727606	0.350000	chr4	115165600	115165800	0.360000
chr12	87275080	87275280	0.325000	chr4	115213800	115214000	0.340000
chr11	28149929	28150129	0.375000	chr4	115219600	115219800	0.420000
chr18	25746488	25746688	0.365000	chr4	115234600	115234800	0.380000
chr9	62876379	62876579	0.410000	chr4	115274600	115274800	0.315000
chrX	22125597	22125797	0.370000	chr4	115279400	115279600	0.375000
chr1	66778391	66778591	0.365000	chr4	115323400	115323600	0.440000
chrY	49957214	49957414	0.000000	chr4	115326000	115326200	0.330000
chr11	112908300	112908700	0.425000	chr4	115401400	115401800	0.440000
chr2	12103979	12104179	0.410000	chr4	1154200	1154400	0.660000
chr3	15630248	15630448	0.430000	chr4	11543800	11544000	0.465000
chr5	73293267	73293467	0.350000	chr4	115515400	115515600	0.400000
chr12	23866020	23866220	0.330000	chr4	115516000	115516200	0.305000
chr8	10281933	10282133	0.440000	chr4	115658600	115658800	0.470000
chr10	42533138	42533338	0.330000	chr4	115659200	115659400	0.350000
chr5	51709733	51709933	0.385000	chr4	11574800	11575000	0.415000
chr11	127630245	127630445	0.295000	chr4	115763200	115763400	0.415000
chrX	98768835	98769035	0.385000	chr4	115781800	115782000	0.390000
chr7	141058361	141058561	0.280000	chr4	115794800	115795000	0.305000
chr12	95493100	95493300	0.430000	chr4	115852600	115852800	0.435000
chr14	50248689	50248889	0.405000	chr4	116261000	116261200	0.425000
chr3	155165859	155166059	0.340000	chr4	116298200	116298400	0.400000
chr6	88412630	88412830	0.280000	chr4	116300200	116300400	0.335000
chr1	18665818	18666018	0.495000	chr4	1163200	1163400	0.530000
chr1	118524495	118524695	0.245000	chr4	116343800	116344000	0.355000
chr7	28517299	28517699	0.477500	chr4	116358600	116359000	0.495000
chr1	63830832	63831032	0.425000	chr4	116489800	116490000	0.465000
chr1	77134169	77134369	0.415000	chr4	116532000	116532200	0.450000
chr12	67543765	67543965	0.465000	chr4	116600000	116600200	0.680000
chr13	88197419	88197619	0.365000	chr4	116637000	116637200	0.370000
chr4	139661389	139662389	0.402000	chr4	1166800	1167800	0.617000
chr6	82411041	82411241	0.480000	chr4	116684400	116684600	0.510000
chr3	65806669	65806869	0.380000	chr4	116703000	116703200	0.470000
chr12	46185968	46186368	0.405000	chr4	116733400	116733800	0.437500
chrX	54610895	54611095	0.370000	chr4	116794800	116795000	0.385000
chr4	33742301	33742701	0.477500	chr4	116926000	116926400	0.727500
chr2	14402490	14402690	0.475000	chr4	117085400	117085600	0.680000
chr2	219011229	219011429	0.420000	chr4	1171200	1171400	0.785000
chr1	47382267	47382467	0.430000	chr4	117134400	117134600	0.395000
chr4	70664247	70664447	0.280000	chr4	11720400	11720600	0.410000
chr10	32098367	32098567	0.520000	chr4	1172600	1172800	0.690000
chr6	49709347	49709547	0.380000	chr4	117448000	117448200	0.495000
chr11	21500534	21500734	0.345000	chr4	117472400	117472600	0.440000
chr22	20688854	20689054	0.560000	chr4	117576000	117576200	0.645000
chr17	33826947	33827147	0.375000	chr4	117700600	117700800	0.455000
chr10	121216555	121217155	0.485000	chr4	1177200	1177800	0.601667
chr2	8148194	8148394	0.380000	chr4	117848000	117848200	0.420000
chr18	48274536	48275336	0.480000	chr4	1178600	1179400	0.562500
chr14	88177827	88178227	0.345000	chr4	11791800	11792200	0.422500
chr5	89045239	89045439	0.405000	chr4	117983600	117983800	0.415000
chrX	128729794	128729994	0.370000	chr4	117987600	117987800	0.390000
chr18	30336625	30336825	0.330000	chr4	11802200	11802400	0.380000
chr7	1435711	1436911	0.553333	chr4	118033200	118034400	0.630000
chr10	20484713	20484913	0.395000	chr4	11806000	11806200	0.400000
chr2	52405207	52405407	0.235000	chr4	118066400	118066600	0.085000
chr3	192762039	192762239	0.530000	chr4	118077400	118077600	0.540000
chr18	57522742	57522942	0.385000	chr4	118113400	118113600	0.400000
chr13	43616266	43616866	0.386667	chr4	118159000	118159600	0.425000
chr11	62263068	62263468	0.340000	chr4	118174000	118174400	0.357500
chr15	33114487	33114687	0.460000	chr4	118175600	118175800	0.505000
chr6	97331315	97331515	0.295000	chr4	11824600	11824800	0.435000
chr14	100579625	100579825	0.605000	chr4	118265800	118266000	0.735000
chr4	135936638	135936838	0.290000	chr4	118270600	118270800	0.340000
chr2	220138802	220139002	0.470000	chr4	118275400	118275600	0.480000
chr5	161524243	161524643	0.342500	chr4	118277400	118277800	0.380000
chr10	131524146	131525146	0.477000	chr4	118278600	118279600	0.509000
chr5	172468090	172468290	0.320000	chr4	118280200	118280400	0.360000
chr18	63706646	63706846	0.370000	chr4	118281000	118281200	0.405000
chr16	88602833	88603033	0.445000	chr4	118282000	118282200	0.535000
chr4	118704731	118704931	0.415000	chr4	118282800	118283000	0.485000
chr19	21878648	21878848	0.465000	chr4	118284200	118284400	0.480000
chr7	149673077	149673277	0.400000	chr4	118332400	118332600	0.430000
chr11	79187121	79188121	0.427000	chr4	118352200	118353200	0.741000
chr10	54991621	54991821	0.330000	chr4	118398400	118398600	0.405000
chr2	210380499	210381299	0.375000	chr4	118399800	118400600	0.378750
chr5	163543633	163543833	0.390000	chr4	118419800	118420000	0.415000
chr1	7835375	7835575	0.400000	chr4	118424200	118424400	0.545000
chr13	96165857	96166057	0.375000	chr4	11843400	11843600	0.335000
chr18	13059959	13060159	0.400000	chr4	11844000	11844200	0.450000
chr5	109978846	109979046	0.360000	chr4	1184400	1184600	0.400000
chr6	9155966	9156166	0.350000	chr4	11847200	11847400	0.370000
chrX	138989326	138989526	0.360000	chr4	118516200	118516400	0.435000
chr13	46774978	46775178	0.340000	chr4	118535600	118535800	0.475000
chr16	26080845	26081045	0.475000	chr4	118557400	118557600	0.490000
chr19	37510475	37510875	0.487500	chr4	118566200	118566600	0.490000
chr9	103832776	103833376	0.411667	chr4	118574200	118574800	0.413333
chr20	13911244	13911444	0.335000	chr4	118576800	118577000	0.490000
chr5	149416169	149416369	0.490000	chr4	118585600	118585800	0.495000
chr1	238118649	238118849	0.305000	chr4	118586400	118586600	0.475000
chr18	8110826	8111026	0.455000	chr4	118589800	118590000	0.495000
chr7	33529212	33529612	0.495000	chr4	118591600	118592000	0.575000
chr4	136943259	136943459	0.355000	chr4	118596000	118596200	0.395000
chr15	32740205	32740605	0.325000	chr4	11861000	11861400	0.330000
chr10	20666462	20666662	0.485000	chr4	118629800	118630000	0.515000
chr6	122840819	122841019	0.540000	chr4	118635400	118635600	0.590000
chr13	32739831	32740031	0.250000	chr4	118649000	118649200	0.350000
chr2	128507466	128507666	0.410000	chr4	118654000	118654200	0.430000
chr3	107852132	107852332	0.355000	chr4	118664800	118665000	0.375000
chr3	116101407	116101607	0.265000	chr4	11866600	11866800	0.335000
chr1	212531182	212531382	0.345000	chr4	118669400	118669600	0.420000
chr1	57065402	57065602	0.380000	chr4	118672800	118673000	0.495000
chr8	132904372	132904572	0.460000	chr4	118681000	118681200	0.505000
chr3	85740771	85740971	0.375000	chr4	118683000	118683200	0.380000
chr5	83134387	83134587	0.430000	chr4	118683600	118683800	0.485000
chr21	17541086	17541686	0.476667	chr4	118685200	118685800	0.570000
chr12	104032380	104032580	0.320000	chr4	118711000	118711200	0.345000
chr3	97098628	97099028	0.330000	chr4	1187200	1187600	0.372500
chr16	59322080	59322280	0.340000	chr4	118730000	118730200	0.355000
chrX	15954371	15954971	0.408333	chr4	118732600	118733200	0.413333
chr2	119244443	119244643	0.395000	chr4	118760600	118760800	0.405000
chr5	41331320	41331520	0.390000	chr4	118765400	118765600	0.395000
chr2	119992163	119992563	0.365000	chr4	118767200	118767600	0.397500
chr5	60798751	60798951	0.330000	chr4	118771000	118771200	0.385000
chr2	206097323	206097523	0.325000	chr4	118772200	118772400	0.325000
chr14	3360069	3360269	0.000000	chr4	118776600	118776800	0.315000
chr10	35659098	35659298	0.430000	chr4	118792600	118792800	0.485000
chr3	122373015	122373215	0.230000	chr4	118807800	118808000	0.330000
chr5	150776993	150777193	0.430000	chr4	118827200	118827400	0.435000
chr2	182638344	182638544	0.515000	chr4	118835200	118835400	0.520000
chr5	32766777	32767577	0.403750	chr4	118836000	118836800	0.576250
chr8	127979440	127979640	0.445000	chr4	118850600	118850800	0.455000
chr8	142837322	142837522	0.460000	chr4	118865200	118865400	0.495000
chr22	22576189	22576389	0.555000	chr4	118888800	118889000	0.660000
chr2	120186984	120187184	0.365000	chr4	118890200	118890400	0.375000
chr4	163409637	163409837	0.445000	chr4	118905000	118905200	0.465000
chr16	10396154	10396354	0.325000	chr4	118942600	118942800	0.455000
chr4	50771594	50771794	0.370000	chr4	118965000	118965200	0.410000
chr3	55924259	55924659	0.447500	chr4	118968000	118968400	0.450000
chr1	82890268	82890468	0.395000	chr4	118969400	118969600	0.400000
chrY	4173249	4173449	0.340000	chr4	118974800	118975000	0.400000
chr3	168392685	168393085	0.342500	chr4	118981800	118982200	0.395000
chr6	126735373	126735573	0.340000	chr4	118984000	118984200	0.410000
chr14	56181925	56182125	0.405000	chr4	118991800	118992000	0.465000
chr5	110704565	110705365	0.390000	chr4	119002600	119003400	0.392500
chr8	26926014	26926214	0.230000	chr4	119008800	119009000	0.270000
chr10	69074528	69074928	0.392500	chr4	119010200	119010600	0.435000
chrX	59802991	59803191	0.410000	chr4	119011000	119011200	0.470000
chr2	75619913	75620913	0.339000	chr4	119025400	119026400	0.355000
chr13	88412145	88412545	0.290000	chr4	119038200	119038600	0.352500
chr3	174149816	174150016	0.300000	chr4	119041000	119041200	0.375000
chr14	95754508	95754708	0.460000	chr4	119042000	119042200	0.485000
chr12	113325040	113325440	0.405000	chr4	11904200	11904600	0.435000
chr1	174045219	174045419	0.280000	chr4	119059200	119059400	0.345000
chr7	88279201	88279401	0.325000	chr4	119100800	119101000	0.375000
chr1	141729094	141729294	0.000000	chr4	119103400	119103600	0.360000
chr6	22550771	22550971	0.340000	chr4	119113400	119113600	0.385000
chr1	90634812	90635012	0.380000	chr4	119118400	119118600	0.395000
chr2	76815735	76815935	0.290000	chr4	119124600	119124800	0.370000
chr15	17115169	17115369	0.375000	chr4	119139800	119140000	0.450000
chr1	66357752	66357952	0.370000	chr4	119192200	119192400	0.420000
chr8	137356313	137356513	0.335000	chr4	119209200	119209400	0.425000
chr10	112134761	112135561	0.402500	chr4	119212400	119213200	0.657500
chr3	71522045	71522245	0.520000	chr4	1192200	1192400	0.540000
chr10	26616137	26616337	0.345000	chr4	119233800	119234000	0.450000
chr2	210697317	210697517	0.315000	chr4	119245000	119245200	0.370000
chr16	16298834	16299234	0.570000	chr4	1193000	1193400	0.585000
chr2	169994000	169994200	0.325000	chr4	119313400	119313600	0.345000
chr2	28028475	28028675	0.355000	chr4	119314400	119314600	0.395000
chrY	50269256	50269456	0.000000	chr4	11931600	11931800	0.395000
chr21	8801071	8801271	0.390000	chr4	119337200	119337400	0.445000
chr5	35414855	35415255	0.377500	chr4	119363400	119363800	0.395000
chr4	151192839	151193039	0.310000	chr4	119367000	119367200	0.315000
chr8	44944801	44945201	0.402500	chr4	119370400	119370800	0.505000
chrY	15553331	15553531	0.415000	chr4	119371400	119371600	0.450000
chr12	79717552	79717752	0.390000	chr4	119374800	119375000	0.415000
chr3	82355337	82355537	0.430000	chr4	119439200	119439400	0.455000
chr12	53373079	53374079	0.500000	chr4	119454400	119455400	0.648000
chr6	86962704	86962904	0.425000	chr4	119455800	119456000	0.540000
chr7	8665699	8665899	0.255000	chr4	119462800	119463000	0.345000
chr7	108827421	108827621	0.370000	chr4	119490400	119490600	0.455000
chr1	84122268	84122468	0.345000	chr4	119543400	119543600	0.375000
chr12	112240453	112240653	0.485000	chr4	119627200	119627400	0.775000
chr1	26997963	26998363	0.562500	chr4	119627800	119628200	0.637500
chrX	130385412	130386012	0.473333	chr4	119628600	119629200	0.706667
chr11	78293915	78294115	0.435000	chr4	119643800	119644000	0.470000
chr3	23835128	23835328	0.430000	chr4	119667000	119667200	0.450000
chr8	92949443	92949643	0.390000	chr4	119671400	119671600	0.435000
chr4	99225047	99225247	0.415000	chr4	119730200	119730400	0.425000
chrX	27148493	27148693	0.535000	chr4	1200400	1200600	0.645000
chr3	161033545	161033745	0.365000	chr4	120050000	120050200	0.490000
chr2	87693019	87693219	0.475000	chr4	120053000	120053200	0.505000
chr22	16078620	16078820	0.365000	chr4	120054000	120054200	0.370000
chr10	112591586	112591786	0.430000	chr4	120064200	120064400	0.435000
chr10	62782045	62783045	0.541000	chr4	120066400	120067400	0.578000
chr18	27574848	27575248	0.442500	chr4	120067800	120068200	0.490000
chr6	163890866	163891266	0.292500	chr4	120071200	120071600	0.315000
chr20	63189646	63189846	0.345000	chr4	120133000	120133200	0.405000
chr17	73282769	73282969	0.555000	chr4	1201400	1201600	0.565000
chr17	58397752	58397952	0.350000	chr4	120156200	120156400	0.365000
chr12	8333277	8333477	0.400000	chr4	1202000	1202200	0.535000
chr1	83748280	83748480	0.435000	chr4	1203600	1203800	0.535000
chr1	223140900	223141100	0.450000	chr4	120658800	120659000	0.485000
chr8	6027394	6027594	0.265000	chr4	120684000	120684200	0.390000
chr5	120225742	120225942	0.405000	chr4	120714800	120715000	0.410000
chr14	78767035	78767435	0.415000	chr4	120719000	120719400	0.422500
chr16	89465173	89465373	0.360000	chr4	120729000	120729200	0.425000
chr22	27554399	27554599	0.565000	chr4	120741800	120742000	0.585000
chr20	22711708	22711908	0.485000	chr4	120749600	120749800	0.550000
chr6	54163926	54164126	0.325000	chr4	120765800	120766000	0.340000
chr14	39671799	39672199	0.292500	chr4	120773600	120774000	0.322500
chr5	39788032	39788232	0.605000	chr4	1208000	1208200	0.625000
chr5	117084648	117085248	0.333333	chr4	120828800	120829400	0.375000
chr3	57064921	57065121	0.330000	chr4	120830400	120830600	0.385000
chrX	70580775	70580975	0.255000	chr4	120837800	120838000	0.345000
chr7	111683397	111683597	0.415000	chr4	120844000	120844200	0.455000
chr2	57150519	57150719	0.400000	chr4	120918200	120918400	0.410000
chr10	110701922	110702322	0.495000	chr4	120922200	120922600	0.752500
chr6	63479914	63480114	0.465000	chr4	120923000	120923200	0.560000
chr7	130774806	130775006	0.320000	chr4	120930600	120930800	0.420000
chr4	154769910	154770110	0.400000	chr4	120977600	120977800	0.465000
chr3	123676230	123676430	0.500000	chr4	1210000	1210200	0.725000
chr4	155529735	155529935	0.310000	chr4	121009600	121009800	0.340000
chr1	34005903	34006103	0.425000	chr4	121041800	121042000	0.460000
chr3	5968747	5969347	0.445000	chr4	121071000	121071600	0.618333
chr6	14924408	14924808	0.550000	chr4	121072200	121072600	0.735000
chr22	34936437	34936637	0.445000	chr4	121093400	121093600	0.415000
chr6	97986190	97986390	0.345000	chr4	121098400	121098600	0.410000
chr3	128495053	128495253	0.390000	chr4	12110800	12111000	0.400000
chr3	21656550	21656750	0.345000	chr4	121130000	121130200	0.370000
chr6	47541646	47541846	0.350000	chr4	121139800	121140000	0.325000
chr2	139185295	139185495	0.350000	chr4	121154200	121154400	0.400000
chr20	52441611	52442011	0.367500	chr4	121156000	121156400	0.387500
chr4	134786638	134787038	0.522500	chr4	121156800	121157200	0.545000
chr3	53036188	53036388	0.500000	chr4	12116200	12116400	0.550000
chr13	86749951	86750151	0.385000	chr4	121164400	121164600	0.440000
chr2	163342721	163342921	0.345000	chr4	121169000	121169200	0.450000
chr2	53035907	53036107	0.310000	chr4	121177400	121177600	0.335000
chr2	41652120	41652320	0.400000	chr4	121180600	121180800	0.425000
chr14	82693139	82693339	0.410000	chr4	121182400	121182600	0.430000
chr12	8977183	8977383	0.515000	chr4	121186000	121186200	0.565000
chr11	56029593	56029793	0.295000	chr4	12118800	12119000	0.365000
chr10	101033243	101033443	0.430000	chr4	121190000	121190200	0.445000
chr1	98283484	98283684	0.255000	chr4	121191400	121191600	0.295000
chr22	39339382	39339582	0.335000	chr4	121200000	121200200	0.495000
chr9	44535852	44536052	0.405000	chr4	121200800	121201000	0.415000
chr1	242267010	242267210	0.440000	chr4	121205800	121206000	0.470000
chrX	108729211	108729411	0.355000	chr4	121216600	121216800	0.430000
chrX	75096028	75096228	0.300000	chr4	121227600	121227800	0.370000
chr15	71270577	71270777	0.425000	chr4	12123800	12124000	0.450000
chr5	23521154	23521354	0.410000	chr4	121239000	121239200	0.460000
chr7	157367289	157367489	0.365000	chr4	121243800	121244000	0.340000
chr2	192590343	192590743	0.337500	chr4	121252200	121252600	0.442500
chr4	15769634	15769834	0.295000	chr4	121254000	121254200	0.500000
chr1	241313786	241313986	0.375000	chr4	121254600	121254800	0.420000
chr11	112037471	112037671	0.375000	chr4	121256400	121256600	0.425000
chr8	17943698	17943898	0.365000	chr4	12126600	12126800	0.435000
chr11	102547480	102547680	0.365000	chr4	121272600	121272800	0.430000
chr19	47463928	47464128	0.405000	chr4	121277600	121277800	0.470000
chr13	82891663	82891863	0.315000	chr4	121307000	121307200	0.385000
chr3	163146061	163146261	0.400000	chr4	121307800	121308000	0.420000
chr14	23505952	23506152	0.310000	chr4	121308400	121308600	0.410000
chrY	3895860	3896060	0.325000	chr4	121353400	121353600	0.335000
chr8	132100825	132101025	0.360000	chr4	121358600	121358800	0.400000
chr4	117085509	117086109	0.460000	chr4	121380600	121381200	0.665000
chr1	147011451	147011651	0.375000	chr4	12138600	12138800	0.365000
chr13	76367495	76367695	0.335000	chr4	12139400	12139600	0.375000
chr8	44696273	44696473	0.405000	chr4	121400	121600	0.465000
chr7	136062315	136062515	0.405000	chr4	121462800	121463000	0.420000
chr1	218671264	218671464	0.365000	chr4	121465000	121465200	0.405000
chr2	14245372	14245572	0.425000	chr4	121484600	121484800	0.465000
chr18	19476730	19476930	0.380000	chr4	121574600	121574800	0.405000
chr4	135511608	135511808	0.265000	chr4	121614200	121614400	0.410000
chr5	79018975	79019175	0.375000	chr4	121656200	121656400	0.400000
chr8	128415936	128416136	0.390000	chr4	12165800	12166000	0.395000
chr22	23650120	23650520	0.482500	chr4	1216800	1217200	0.662500
chr12	73046086	73046286	0.370000	chr4	121690000	121690200	0.485000
chr17	72387906	72388306	0.395000	chr4	121690800	121691200	0.425000
chr17	60106036	60106236	0.430000	chr4	121694000	121694200	0.455000
chr7	75176148	75176348	0.560000	chr4	121696200	121696400	0.570000
chr1	120578413	120578813	0.475000	chr4	121696800	121697200	0.755000
chr11	128299599	128299799	0.480000	chr4	121697800	121698000	0.485000
chr9	71843839	71844039	0.330000	chr4	121706800	121707000	0.460000
chr9	133521684	133521884	0.560000	chr4	121711600	121711800	0.650000
chr4	67213125	67213725	0.368333	chr4	121726400	121727000	0.390000
chr4	12009945	12010145	0.360000	chr4	121736800	121737000	0.405000
chr8	44813907	44814307	0.395000	chr4	121749200	121749600	0.460000
chr19	45787205	45787805	0.521667	chr4	121764800	121765400	0.695000
chr7	99950135	99950335	0.385000	chr4	121774000	121774200	0.530000
chr8	133794837	133795037	0.450000	chr4	121774800	121775000	0.465000
chr3	160775371	160775571	0.320000	chr4	121776800	121777000	0.315000
chr19	11705000	11705200	0.430000	chr4	121777600	121777800	0.435000
chr11	79857375	79857775	0.452500	chr4	121785600	121786000	0.497500
chr2	146125738	146126738	0.361000	chr4	121790400	121791400	0.381000
chr11	46863204	46863404	0.435000	chr4	121794600	121794800	0.440000
chr12	24678667	24678867	0.335000	chr4	121800200	121800400	0.410000
chr2	67365539	67365739	0.410000	chr4	121801200	121801400	0.615000
chrX	36385395	36385595	0.310000	chr4	121815800	121816000	0.335000
chr2	179879122	179879322	0.350000	chr4	121818000	121818200	0.375000
chr19	48074843	48076243	0.480000	chr4	121822800	121824200	0.582857
chrX	70731962	70732162	0.360000	chr4	121828000	121828200	0.380000
chrX	146064813	146065613	0.466250	chr4	121870000	121870800	0.608750
chr12	129214802	129215202	0.395000	chr4	121873600	121874000	0.410000
chr11	36128620	36128820	0.505000	chr4	121898200	121898400	0.520000
chr5	144985893	144986493	0.381667	chr4	1219000	1219600	0.430000
chr20	25882094	25882294	0.425000	chr4	121900400	121900600	0.440000
chr11	979839	980039	0.400000	chr4	121938800	121939000	0.440000
chr8	59609453	59609653	0.460000	chr4	121944000	121944200	0.535000
chr10	69561883	69563483	0.461875	chr4	121950400	121952000	0.670000
chr2	49786205	49786605	0.367500	chr4	121965000	121965400	0.400000
chr2	4807417	4807617	0.320000	chr4	121978000	121978200	0.430000
chr19	9273102	9273302	0.480000	chr4	121989800	121990000	0.485000
chr2	109269872	109270072	0.440000	chr4	121990600	121990800	0.500000
chr10	36338965	36339165	0.440000	chr4	122003400	122003600	0.530000
chr15	69082483	69083283	0.426250	chr4	122117800	122118600	0.443750
chr3	163220453	163220653	0.330000	chr4	122131800	122132000	0.415000
chr10	7136074	7136274	0.420000	chr4	122151000	122151200	0.435000
chr11	66512310	66512910	0.480000	chr4	122152200	122152800	0.681667
chr20	29617949	29618149	0.305000	chr4	122157000	122157200	0.380000
chr5	19853096	19853296	0.445000	chr4	122167600	122167800	0.495000
chr16	13575010	13575410	0.295000	chr4	122170800	122171200	0.335000
chr15	57692808	57693008	0.365000	chr4	122205800	122206000	0.400000
chr19	7801521	7801721	0.410000	chr4	122213000	122213200	0.460000
chr10	119900816	119901016	0.205000	chr4	122221400	122221600	0.330000
chr7	142416096	142416296	0.385000	chr4	122285400	122285600	0.440000
chr1	44658324	44658524	0.540000	chr4	122365200	122365400	0.565000
chr15	42969235	42969435	0.355000	chr4	122412600	122412800	0.410000
chr13	79378793	79378993	0.340000	chr4	122434400	122434600	0.320000
chr13	27075327	27075527	0.310000	chr4	122450800	122451000	0.460000
chr5	58090022	58090622	0.333333	chr4	122456400	122457000	0.353333
chr3	145175874	145176074	0.390000	chr4	122458600	122458800	0.425000
chrX	62032788	62033188	0.415000	chr4	122480000	122480400	0.457500
chr2	7118564	7118764	0.470000	chr4	122501200	122501400	0.480000
chr6	83181002	83181402	0.380000	chr4	122503200	122503600	0.420000
chr1	123031390	123031590	0.400000	chr4	122508200	122508400	0.415000
chr9	89917532	89917732	0.405000	chr4	122532800	122533000	0.420000
chr21	32716150	32716350	0.295000	chr4	122540200	122540400	0.360000
chrX	41981078	41981478	0.417500	chr4	122555200	122555600	0.420000
chr6	50257287	50257487	0.345000	chr4	122577000	122577200	0.395000
chr2	92607216	92608216	0.376000	chr4	122577800	122578800	0.387000
chr3	98685320	98685520	0.400000	chr4	122584600	122584800	0.405000
chrX	74203078	74203278	0.425000	chr4	122589000	122589200	0.460000
chr1	121499021	121499221	0.335000	chr4	122602600	122602800	0.380000
chrX	39841812	39842012	0.475000	chr4	122606400	122606600	0.500000
chr1	147427207	147427407	0.400000	chr4	122632800	122633000	0.405000
chr1	33207846	33208046	0.380000	chr4	122633400	122633600	0.385000
chr20	53163100	53163300	0.425000	chr4	122635400	122635600	0.455000
chr15	91639892	91640092	0.365000	chr4	122636800	122637000	0.435000
chr4	105215888	105216488	0.336667	chr4	122661600	122662200	0.426667
chr14	92033959	92034159	0.500000	chr4	122662800	122663000	0.510000
chr16	82025698	82026098	0.380000	chr4	122687600	122688000	0.382500
chrY	18540550	18540950	0.402500	chr4	122692000	122692400	0.430000
chr6	32312352	32312552	0.420000	chr4	122700200	122700400	0.545000
chr22	31857075	31857275	0.345000	chr4	122712800	122713000	0.375000
chr17	9936803	9937003	0.405000	chr4	122717000	122717200	0.420000
chr11	128931171	128931771	0.513333	chr4	122732400	122733000	0.591667
chr11	44428286	44428486	0.395000	chr4	122739400	122739600	0.430000
chr17	75695426	75695626	0.400000	chr4	122744200	122744400	0.455000
chrX	31263748	31264148	0.357500	chr4	122746400	122746800	0.412500
chr7	109940889	109941489	0.333333	chr4	122749800	122750400	0.415000
chr11	39203007	39203207	0.255000	chr4	122758000	122758200	0.330000
chr9	37230105	37230305	0.305000	chr4	122760000	122760200	0.325000
chr7	78581729	78581929	0.390000	chr4	122762600	122762800	0.415000
chr13	77614168	77614368	0.340000	chr4	122765000	122765200	0.365000
chr22	14662107	14662307	0.395000	chr4	122765800	122766000	0.490000
chr8	90329337	90329537	0.510000	chr4	122767000	122767200	0.515000
chr18	17818200	17818600	0.407500	chr4	122775000	122775400	0.410000
chr8	136330870	136331070	0.455000	chr4	122776200	122776400	0.520000
chr18	55462641	55462841	0.370000	chr4	122783600	122783800	0.450000
chr7	64663311	64663511	0.320000	chr4	122790200	122790400	0.395000
chr1	190789234	190789434	0.395000	chr4	122797200	122797400	0.450000
chr11	6370167	6370367	0.495000	chr4	122798200	122798400	0.500000
chr3	86630504	86630704	0.380000	chr4	122803800	122804000	0.515000
chr10	25005525	25005725	0.375000	chr4	122819800	122820000	0.385000
chr4	59370653	59370853	0.425000	chr4	122821200	122821400	0.460000
chr8	143151130	143152130	0.602000	chr4	122826600	122827600	0.741000
chr9	4609685	4609885	0.440000	chr4	122828000	122828200	0.455000
chr11	41688358	41688558	0.405000	chr4	122906800	122907000	0.445000
chrX	79996361	79996561	0.315000	chr4	122914400	122914600	0.375000
chr11	86236552	86236752	0.475000	chr4	122921400	122921600	0.525000
chr6	1781245	1783445	0.440000	chr4	122922400	122924600	0.472727
chr6	158436091	158436691	0.376667	chr4	122925000	122925600	0.430000
chr7	129826197	129826397	0.595000	chr4	122945200	122945400	0.605000
chr17	80728333	80728733	0.347500	chr4	123015200	123015600	0.467500
chr16	30574729	30575129	0.382500	chr4	123037800	123038200	0.372500
chrY	3822708	3822908	0.330000	chr4	123050200	123050400	0.380000
chr8	69628468	69628668	0.425000	chr4	123060200	123060400	0.575000
chr13	79351228	79351428	0.280000	chr4	123083800	123084000	0.315000
chr18	52151500	52151700	0.425000	chr4	123088600	123088800	0.485000
chr4	24143965	24144165	0.435000	chr4	123093400	123093600	0.465000
chr3	78530933	78531133	0.350000	chr4	123096200	123096400	0.365000
chr13	89198914	89199114	0.295000	chr4	123103000	123103200	0.365000
chr1	239012047	239012247	0.350000	chr4	123158600	123158800	0.385000
chr7	123230318	123230518	0.425000	chr4	123163600	123163800	0.460000
chr13	91632920	91633320	0.395000	chr4	123166000	123166400	0.407500
chrX	752139	752339	0.465000	chr4	123168000	123168200	0.390000
chr13	83941520	83941720	0.335000	chr4	123176600	123176800	0.415000
chrX	115338745	115338945	0.425000	chr4	123219000	123219200	0.500000
chr20	48324755	48324955	0.385000	chr4	123232600	123232800	0.410000
chr5	57682406	57682606	0.315000	chr4	123233600	123233800	0.345000
chr1	149293351	149293551	0.375000	chr4	123240400	123240600	0.385000
chr15	37206972	37207172	0.435000	chr4	123244400	123244600	0.465000
chr5	46426151	46426351	0.355000	chr4	123257600	123257800	0.375000
chr1	196886817	196887017	0.410000	chr4	123288800	123289000	0.435000
chr15	13623029	13623429	0.000000	chr4	123300200	123300600	0.357500
chr8	140821086	140821286	0.455000	chr4	123304400	123304600	0.550000
chr3	3740646	3740846	0.485000	chr4	123325400	123325600	0.515000
chr4	117057570	117057770	0.350000	chr4	123340400	123340600	0.420000
chr15	67808310	67808510	0.420000	chr4	123342800	123343000	0.425000
chr9	12490940	12491340	0.392500	chr4	123349400	123349800	0.427500
chr13	49644984	49645184	0.365000	chr4	123350200	123350400	0.475000
chr14	63473647	63473847	0.340000	chr4	123352200	123352400	0.440000
chr12	10375517	10375717	0.285000	chr4	123359400	123359600	0.350000
chr11	43090775	43090975	0.490000	chr4	123360000	123360200	0.525000
chr6	123356946	123357146	0.265000	chr4	123361400	123361600	0.410000
chr6	45438151	45438351	0.345000	chr4	123363800	123364000	0.430000
chr4	40377350	40377550	0.345000	chr4	123374400	123374600	0.355000
chr15	23928323	23928723	0.467500	chr4	123376800	123377200	0.470000
chr15	91376360	91376560	0.525000	chr4	123385400	123385600	0.535000
chr20	38394342	38394542	0.445000	chr4	123396600	123396800	0.480000
chr16	50884510	50886310	0.467778	chr4	123397800	123399600	0.650000
chr3	178614200	178614400	0.240000	chr4	123416000	123416200	0.330000
chr4	23913377	23913777	0.362500	chr4	123418400	123418800	0.417500
chr2	4693735	4693935	0.320000	chr4	123420200	123420400	0.350000
chr3	120531195	120531795	0.321667	chr4	123421200	123421800	0.336667
chr9	79601044	79601244	0.295000	chr4	123422200	123422400	0.360000
chrX	17139630	17139830	0.475000	chr4	123430200	123430400	0.520000
chrX	72484084	72484284	0.325000	chr4	123443400	123443600	0.400000
chr5	124667772	124668172	0.462500	chr4	123444200	123444600	0.500000
chr5	154356850	154357050	0.340000	chr4	123449800	123450000	0.375000
chr13	93836269	93836469	0.345000	chr4	123452600	123452800	0.370000
chrX	96901728	96901928	0.480000	chr4	123456000	123456200	0.495000
chr1	97256529	97256729	0.425000	chr4	123464000	123464200	0.450000
chr6	46152734	46152934	0.335000	chr4	123471800	123472000	0.395000
chr11	42899895	42900095	0.390000	chr4	123478000	123478200	0.550000
chr10	14736157	14736357	0.405000	chr4	123480000	123480200	0.440000
chr5	95879408	95879608	0.445000	chr4	123480800	123481000	0.450000
chr5	151918350	151918550	0.390000	chr4	123484600	123484800	0.445000
chr3	69338019	69338219	0.410000	chr4	123489000	123489200	0.445000
chr2	66207805	66208005	0.435000	chr4	123495600	123495800	0.455000
chr22	41730510	41730710	0.510000	chr4	123505800	123506000	0.600000
chr13	99277965	99278165	0.450000	chr4	123508800	123509000	0.475000
chr3	159975132	159975932	0.423750	chr4	123509800	123510600	0.463750
chr10	65992235	65992435	0.360000	chr4	123536400	123536600	0.395000
chr11	39566162	39566362	0.470000	chr4	123555600	123555800	0.475000
chr1	89528738	89528938	0.455000	chr4	123564800	123565000	0.465000
chr8	34226558	34226758	0.360000	chr4	123588200	123588400	0.495000
chr7	32902477	32903277	0.345000	chr4	123588800	123589600	0.382500
chr7	60263541	60263741	0.415000	chr4	123593800	123594000	0.420000
chr16	82203510	82203710	0.455000	chr4	123600000	123600200	0.465000
chr11	120780611	120780811	0.365000	chr4	123607200	123607400	0.405000
chr11	61199447	61199647	0.490000	chr4	123617000	123617200	0.500000
chr18	22720942	22721542	0.390000	chr4	123621200	123621800	0.421667
chr1	188646915	188647115	0.330000	chr4	123623800	123624000	0.385000
chr5	78871162	78871362	0.395000	chr4	123660000	123660200	0.425000
chr7	153297061	153297461	0.442500	chr4	123669200	123669600	0.470000
chr6	125624852	125625052	0.310000	chr4	123673000	123673200	0.335000
chr6	123440279	123440479	0.290000	chr4	123701400	123701600	0.320000
chrX	65949318	65949518	0.265000	chr4	123707200	123707400	0.400000
chr10	39441122	39441322	0.345000	chr4	123731200	123731400	0.390000
chr7	122748486	122748686	0.390000	chr4	123747000	123747200	0.475000
chr2	196326374	196326574	0.440000	chr4	123773000	123773200	0.460000
chr2	225882501	225883101	0.366667	chr4	123811400	123812000	0.373333
chr4	94373886	94374086	0.360000	chr4	123817400	123817600	0.350000
chr3	32434075	32434275	0.395000	chr4	123857200	123857400	0.445000
chr6	15342015	15342215	0.370000	chr4	123877600	123877800	0.390000
chr6	10234804	10235004	0.285000	chr4	123893000	123893200	0.370000
chr21	17827551	17827751	0.350000	chr4	123923000	123923200	0.360000
chr6	69701160	69701360	0.260000	chr4	123924600	123924800	0.450000
chr2	123330513	123330713	0.370000	chr4	123952600	123952800	0.460000
chr6	90178114	90178314	0.435000	chr4	123976400	123976600	0.450000
chr12	99099785	99099985	0.410000	chr4	123990600	123990800	0.445000
chr15	70967801	70968401	0.403333	chr4	124018800	124019400	0.450000
chr6	102601798	102601998	0.380000	chr4	124060600	124060800	0.390000
chr15	55234846	55235046	0.300000	chr4	124111600	124111800	0.310000
chr12	122679368	122679568	0.440000	chr4	124152200	124152400	0.470000
chr11	85327530	85327930	0.352500	chr4	124200	124600	0.575000
chr6	16303904	16304104	0.375000	chr4	124262400	124262600	0.420000
chr8	127079471	127079671	0.350000	chr4	124325800	124326000	0.435000
chrX	117010151	117010351	0.400000	chr4	124334200	124334400	0.410000
chr17	81215981	81216181	0.545000	chr4	1244200	1244400	0.690000
chr21	39042776	39042976	0.465000	chr4	124429400	124429600	0.495000
chr7	60559612	60559812	0.400000	chr4	124438000	124438200	0.460000
chr2	220587657	220588057	0.455000	chr4	124483200	124483600	0.485000
chr10	8130498	8130898	0.457500	chr4	124573000	124573400	0.460000
chr7	26181362	26181762	0.387500	chr4	124589800	124590200	0.437500
chr18	65595358	65595558	0.290000	chr4	124601000	124601200	0.335000
chr15	91822712	91822912	0.280000	chr4	124631800	124632000	0.475000
chr12	86345813	86346013	0.425000	chr4	124635400	124635600	0.475000
chr7	100011199	100011999	0.525000	chr4	1246400	1247200	0.581250
chr2	228111668	228111868	0.365000	chr4	124642000	124642200	0.370000
chr13	27534053	27534253	0.360000	chr4	124684400	124684600	0.425000
chr1	41060974	41061174	0.360000	chr4	124703200	124703400	0.395000
chr5	12821819	12822019	0.335000	chr4	124708400	124708600	0.355000
chr12	34530142	34531342	0.406667	chr4	124710000	124711200	0.420000
chr19	55456521	55458521	0.545500	chr4	124711600	124713600	0.631000
chr3	129685230	129685430	0.440000	chr4	124719000	124719200	0.515000
chr11	53083159	53083559	0.410000	chr4	124735200	124735600	0.435000
chr6	30511845	30514245	0.426250	chr4	1247600	1250000	0.762083
chr12	17477428	17477628	0.380000	chr4	124994800	124995000	0.475000
chr5	55689712	55690112	0.322500	chr4	125155200	125155600	0.370000
chr16	47151412	47151612	0.310000	chr4	125283800	125284000	0.300000
chr22	34600920	34601120	0.310000	chr4	125286000	125286200	0.315000
chrX	29683091	29683291	0.385000	chr4	125313600	125313800	0.420000
chr1	31464283	31464483	0.420000	chr4	125314800	125315000	0.645000
chr7	65236826	65237026	0.560000	chr4	125315600	125315800	0.715000
chr15	72206100	72207700	0.528750	chr4	125316200	125317800	0.603125
chr12	84221692	84222092	0.335000	chr4	125390200	125390600	0.395000
chr8	60460907	60461107	0.375000	chr4	125400	125600	0.575000
chr2	167096573	167096773	0.340000	chr4	125461800	125462000	0.350000
chrX	18503516	18503716	0.275000	chr4	125548000	125548200	0.325000
chr20	60401945	60402145	0.405000	chr4	125736200	125736400	0.445000
chr3	179593169	179593569	0.392500	chr4	125739600	125740000	0.432500
chr22	15964710	15964910	0.385000	chr4	125760600	125760800	0.395000
chr3	28818546	28818746	0.380000	chr4	125837000	125837200	0.395000
chr8	78908518	78908718	0.305000	chr4	125850000	125850200	0.385000
chr10	17550251	17550451	0.370000	chr4	125978000	125978200	0.440000
chr2	206392558	206392758	0.425000	chr4	125986000	125986200	0.530000
chr5	152776158	152776358	0.410000	chr4	126172200	126172400	0.475000
chr7	125793967	125794167	0.260000	chr4	126195200	126195400	0.325000
chr16	25174920	25175120	0.420000	chr4	12633200	12633400	0.430000
chr21	10873365	10873565	0.370000	chr4	126342000	126342200	0.400000
chr8	41266615	41267015	0.422500	chr4	126361400	126361800	0.427500
chr1	191270578	191270778	0.425000	chr4	126396800	126397000	0.525000
chr7	56550620	56551020	0.470000	chr4	12640200	12640600	0.472500
chr4	9266524	9266924	0.402500	chr4	126405400	126405800	0.435000
chr5	23827840	23828040	0.360000	chr4	126495200	126495400	0.375000
chr3	34965325	34965525	0.365000	chr4	126572400	126572600	0.400000
chr13	46517337	46517537	0.505000	chr4	126582800	126583000	0.565000
chr14	87737102	87737502	0.322500	chr4	126583600	126584000	0.447500
chrX	31153516	31153716	0.375000	chr4	126604400	126604600	0.410000
chr5	152627152	152627352	0.345000	chr4	126627400	126627600	0.415000
chr3	131030108	131030308	0.445000	chr4	126663000	126663200	0.540000
chr15	92095252	92095452	0.410000	chr4	126702800	126703000	0.450000
chr8	102470019	102470419	0.447500	chr4	126727600	126728000	0.452500
chr14	87415062	87416662	0.375000	chr4	126732000	126733600	0.334375
chrY	17921625	17922425	0.345000	chr4	126735400	126736200	0.371250
chr20	39777551	39777751	0.390000	chr4	126737400	126737600	0.445000
chr5	50162894	50163494	0.368333	chr4	126738200	126738800	0.401667
chr7	122243654	122243854	0.365000	chr4	126739400	126739600	0.385000
chr7	365885	366085	0.475000	chr4	126740800	126741000	0.480000
chr2	220503738	220503938	0.400000	chr4	126743600	126743800	0.405000
chr3	157020371	157020571	0.470000	chr4	126752800	126753000	0.485000
chr7	40104595	40104795	0.355000	chr4	126753800	126754000	0.445000
chr14	66198624	66199624	0.390000	chr4	126774800	126775800	0.388000
chr12	20957786	20959386	0.338750	chr4	126776200	126777800	0.353125
chr1	89292068	89292268	0.410000	chr4	126778600	126778800	0.415000
chr11	63481246	63482046	0.443750	chr4	126779400	126780200	0.528750
chr14	83253821	83254221	0.372500	chr4	126790600	126791000	0.400000
chr4	77029834	77030034	0.370000	chr4	126794400	126794600	0.380000
chrX	107469200	107469400	0.455000	chr4	1268000	1268200	0.555000
chr5	40624724	40624924	0.410000	chr4	126850400	126850600	0.465000
chrX	67247834	67248034	0.425000	chr4	126860000	126860200	0.535000
chr9	10388514	10389114	0.295000	chr4	126916200	126916800	0.400000
chr6	148695347	148695547	0.430000	chr4	126947600	126947800	0.450000
chr10	114115483	114115683	0.425000	chr4	126948400	126948600	0.435000
chrX	26607658	26608258	0.355000	chr4	126953600	126954200	0.390000
chr18	79657022	79659422	0.487500	chr4	126954600	126957000	0.521250
chr21	1064355	1064955	0.000000	chr4	126957600	126958200	0.343333
chr6	24378803	24379003	0.490000	chr4	126977400	126977600	0.500000
chr6	46799056	46799256	0.440000	chr4	1271800	1272000	0.450000
chr4	49224186	49224386	0.385000	chr4	12730200	12730400	0.400000
chr8	106240870	106241070	0.380000	chr4	127400800	127401000	0.430000
chr10	126546668	126546868	0.425000	chr4	127501200	127501400	0.475000
chr11	86982594	86982794	0.365000	chr4	127502400	127502600	0.420000
chr5	115789024	115789224	0.450000	chr4	127515400	127515600	0.545000
chr9	48127611	48127811	0.000000	chr4	127525600	127525800	0.360000
chr2	74737582	74737782	0.400000	chr4	127533600	127533800	0.435000
chr14	49573468	49573668	0.360000	chr4	127538800	127539000	0.430000
chr3	41947551	41947751	0.415000	chr4	127581000	127581200	0.485000
chr17	8924228	8924428	0.470000	chr4	127587000	127587200	0.485000
chr4	169684953	169685153	0.410000	chr4	127605000	127605200	0.515000
chr12	75988035	75988235	0.415000	chr4	127616400	127616600	0.515000
chr14	23735613	23736613	0.470000	chr4	127622800	127623800	0.682000
chr11	82498041	82498241	0.435000	chr4	127629600	127629800	0.525000
chr9	22040625	22040825	0.390000	chr4	127632800	127633000	0.550000
chr6	130611135	130611335	0.355000	chr4	127686400	127686600	0.425000
chr12	78629053	78629253	0.275000	chr4	127698800	127699000	0.345000
chr16	50708150	50708550	0.447500	chr4	127709000	127709400	0.490000
chr5	166508364	166508564	0.365000	chr4	127718800	127719000	0.390000
chr4	85808052	85808252	0.345000	chr4	127732800	127733000	0.395000
chr3	180717479	180717679	0.360000	chr4	127737400	127737600	0.370000
chr3	105703710	105703910	0.295000	chr4	127773200	127773400	0.355000
chr4	86152599	86152799	0.375000	chr4	127778200	127778400	0.510000
chr12	85762566	85763166	0.440000	chr4	127781800	127782400	0.708333
chr6	164006202	164006802	0.465000	chr4	127782800	127783400	0.558333
chr20	14262667	14263467	0.382500	chr4	127784000	127784800	0.395000
chr1	11103688	11103888	0.360000	chr4	127788600	127788800	0.460000
chr18	21974346	21974546	0.535000	chr4	127843800	127844000	0.575000
chrX	6273304	6273704	0.427500	chr4	127844400	127844800	0.527500
chr14	70753676	70753876	0.455000	chr4	127845400	127845600	0.465000
chr2	204215933	204216133	0.425000	chr4	127846200	127846400	0.485000
chr20	50764395	50764595	0.450000	chr4	127856800	127857000	0.500000
chr9	97159318	97159518	0.305000	chr4	127867800	127868000	0.325000
chr5	126015530	126015730	0.425000	chr4	127870800	127871000	0.465000
chr3	95647723	95647923	0.375000	chr4	127876200	127876400	0.325000
chr1	145456809	145457009	0.355000	chr4	127879800	127880000	0.405000
chr13	97000164	97000964	0.407500	chr4	127880600	127881400	0.617500
chr4	3260773	3260973	0.500000	chr4	127905000	127905200	0.535000
chr2	228516750	228516950	0.480000	chr4	127964000	127964200	0.535000
chr10	42880681	42881881	0.488333	chr4	127965000	127966200	0.612500
chrY	36032161	36032361	0.000000	chr4	127967600	127967800	0.305000
chr3	91539682	91539882	0.320000	chr4	127968800	127969000	0.430000
chr18	56884188	56884388	0.380000	chr4	127993200	127993400	0.385000
chr5	111267021	111267221	0.410000	chr4	127997600	127997800	0.420000
chr1	65418983	65420583	0.533125	chr4	128060800	128062400	0.751250
chr11	113103050	113103250	0.380000	chr4	128063000	128063200	0.470000
chr11	122827630	122827830	0.400000	chr4	128069000	128069200	0.505000
chr8	36291046	36291246	0.385000	chr4	128081600	128081800	0.405000
chr13	39891397	39891597	0.365000	chr4	128083000	128083200	0.435000
chr10	92257543	92257743	0.350000	chr4	128167200	128167400	0.380000
chr4	78795379	78795779	0.387500	chr4	128177600	128178000	0.350000
chr4	170145235	170145435	0.435000	chr4	128191400	128191600	0.485000
chr8	129458667	129458867	0.335000	chr4	128220400	128220600	0.360000
chr8	129048249	129048649	0.332500	chr4	128285400	128285800	0.367500
chr11	39811854	39812054	0.415000	chr4	128286600	128286800	0.450000
chr4	4756324	4757524	0.542500	chr4	128287200	128288400	0.705833
chr13	110945022	110945422	0.395000	chr4	128288800	128289200	0.462500
chr2	99918588	99918788	0.370000	chr4	128289800	128290000	0.455000
chr10	90423472	90423872	0.387500	chr4	128290400	128290800	0.455000
chr3	151406877	151407077	0.510000	chr4	128295400	128295600	0.525000
chr6	8687539	8687739	0.410000	chr4	128299000	128299200	0.420000
chrX	64701431	64701831	0.362500	chr4	128303800	128304200	0.467500
chr19	11412080	11412480	0.420000	chr4	128306000	128306400	0.477500
chr16	9184877	9185077	0.455000	chr4	128307400	128307600	0.530000
chr13	86597093	86597293	0.425000	chr4	128310400	128310600	0.575000
chr4	170157855	170158055	0.250000	chr4	128315800	128316000	0.405000
chr1	223805986	223806186	0.425000	chr4	128323200	128323400	0.455000
chr2	103064754	103064954	0.395000	chr4	128333800	128334000	0.500000
chr14	106449293	106449493	0.375000	chr4	128334400	128334600	0.385000
chr6	108824331	108824531	0.405000	chr4	128341800	128342000	0.495000
chr8	94735185	94736185	0.358000	chr4	128347600	128348600	0.386000
chr4	58608584	58608784	0.320000	chr4	128350000	128350200	0.385000
chrX	30906386	30906786	0.397500	chr4	128351600	128352000	0.415000
chr10	113707464	113707864	0.415000	chr4	128354200	128354600	0.445000
chrX	135180771	135181171	0.370000	chr4	128355400	128355800	0.452500
chr21	8008976	8009176	0.370000	chr4	128358400	128358600	0.405000
chr5	169179917	169180117	0.385000	chr4	128372000	128372200	0.410000
chr2	88069282	88069482	0.475000	chr4	128380000	128380200	0.495000
chr9	135406878	135407278	0.467500	chr4	128387000	128387400	0.542500
chr15	76868104	76868304	0.405000	chr4	128395000	128395200	0.435000
chr18	8731991	8732391	0.420000	chr4	128427800	128428200	0.467500
chr8	74016732	74016932	0.490000	chr4	12845200	12845400	0.495000
chr18	1827842	1828042	0.440000	chr4	128454400	128454600	0.550000
chrX	45294329	45294529	0.455000	chr4	128461400	128461600	0.465000
chr16	72179584	72179784	0.385000	chr4	128468600	128468800	0.410000
chr4	59207346	59207746	0.422500	chr4	128471600	128472000	0.470000
chr14	77375784	77376184	0.395000	chr4	128477600	128478000	0.430000
chr2	234962066	234962266	0.460000	chr4	128484000	128484200	0.470000
chr10	76140561	76140761	0.435000	chr4	128511600	128511800	0.455000
chr3	79945352	79945552	0.505000	chr4	128513000	128513200	0.540000
chr8	134716696	134716896	0.315000	chr4	128514200	128514400	0.445000
chr1	103602858	103603058	0.365000	chr4	128517200	128517400	0.395000
chr3	149520645	149520845	0.475000	chr4	128517800	128518000	0.490000
chr4	186456233	186456433	0.340000	chr4	12852400	12852600	0.405000
chrX	24683630	24683830	0.500000	chr4	128524400	128524600	0.585000
chr18	57462012	57462412	0.377500	chr4	128525400	128525800	0.435000
chr9	101172166	101172366	0.415000	chr4	128553400	128553600	0.520000
chr14	74827837	74828037	0.350000	chr4	128554000	128554200	0.405000
chr19	42441679	42442279	0.421667	chr4	128565200	128565800	0.455000
chr21	7855727	7855927	0.480000	chr4	128570400	128570600	0.520000
chr5	123688690	123688890	0.330000	chr4	128571800	128572000	0.390000
chr20	58446711	58446911	0.465000	chr4	128574800	128575000	0.520000
chr3	197480678	197480878	0.390000	chr4	128582600	128582800	0.435000
chr2	207594851	207595051	0.405000	chr4	128583800	128584000	0.440000
chr12	6660769	6660969	0.480000	chr4	128600400	128600600	0.510000
chr12	55610950	55611350	0.427500	chr4	128601400	128601800	0.507500
chr16	59616019	59616219	0.465000	chr4	128602200	128602400	0.485000
chr12	34833656	34833856	0.380000	chr4	128608200	128608400	0.505000
chr17	3970530	3970730	0.545000	chr4	1286200	1286400	0.550000
chr14	78011381	78011581	0.405000	chr4	128641800	128642000	0.465000
chr17	46881527	46881727	0.545000	chr4	128644800	128645000	0.550000
chr1	39411527	39411727	0.445000	chr4	128663400	128663600	0.465000
chrX	146055865	146056065	0.435000	chr4	128686200	128686400	0.465000
chr16	23564174	23564374	0.325000	chr4	128689000	128689200	0.380000
chr2	160247606	160248006	0.445000	chr4	128699800	128700200	0.465000
chr8	73212682	73212882	0.440000	chr4	128709400	128709600	0.525000
chr2	166846880	166847080	0.435000	chr4	128713800	128714000	0.520000
chrX	53973544	53973744	0.375000	chr4	128720400	128720600	0.525000
chr14	65926672	65926872	0.495000	chr4	128737200	128737400	0.545000
chr11	49606486	49606686	0.395000	chr4	128751600	128751800	0.420000
chr1	68290106	68290306	0.385000	chr4	128768400	128768600	0.505000
chr4	128352843	128353043	0.395000	chr4	128782400	128782600	0.435000
chr10	104537630	104538030	0.497500	chr4	128787800	128788200	0.545000
chr7	139062455	139062655	0.440000	chr4	128804000	128804200	0.455000
chr8	46197791	46198391	0.561667	chr4	128809600	128810200	0.663333
chr15	91985507	91985707	0.490000	chr4	128810600	128810800	0.535000
chr3	111235796	111235996	0.545000	chr4	128811200	128811400	0.690000
chr15	72158375	72158775	0.525000	chr4	128811800	128812200	0.722500
chr1	22909364	22909564	0.525000	chr4	128812600	128812800	0.585000
chr3	17456587	17456787	0.355000	chr4	128815000	128815200	0.505000
chr12	113626363	113626563	0.410000	chr4	128819400	128819600	0.440000
chr3	159213841	159214041	0.385000	chr4	128821200	128821400	0.435000
chr1	41768942	41769142	0.440000	chr4	128825400	128825600	0.450000
chr5	39345303	39345503	0.370000	chr4	128828400	128828600	0.420000
chrX	2445249	2445649	0.445000	chr4	128835400	128835800	0.567500
chr2	64920566	64920766	0.440000	chr4	128847200	128847400	0.500000
chr7	153533311	153533711	0.390000	chr4	128854400	128854800	0.397500
chr4	54432732	54432932	0.500000	chr4	128862000	128862200	0.510000
chr3	188452231	188452431	0.480000	chr4	128862600	128862800	0.505000
chr13	107530103	107530303	0.455000	chr4	128863600	128863800	0.485000
chr13	45107389	45107589	0.380000	chr4	128872200	128872400	0.450000
chr8	110586327	110586727	0.342500	chr4	128876200	128876600	0.385000
chr9	33238803	33239003	0.335000	chr4	128913200	128913400	0.390000
chr11	66887484	66887684	0.405000	chr4	128916800	128917000	0.450000
chr2	199056362	199056562	0.400000	chr4	128918000	128918200	0.405000
chr5	146019508	146019708	0.315000	chr4	128919400	128919600	0.380000
chr11	43557452	43557652	0.340000	chr4	128920800	128921000	0.365000
chr10	60795687	60795887	0.370000	chr4	128958200	128958400	0.385000
chr10	88441913	88442113	0.460000	chr4	1289600	1289800	0.680000
chr13	17937629	17937829	0.395000	chr4	129037200	129037400	0.405000
chr12	20132923	20133923	0.430000	chr4	1290400	1291400	0.519000
chr1	48279527	48279727	0.355000	chr4	129043600	129043800	0.375000
chr6	150165147	150165547	0.412500	chr4	129090800	129091200	0.420000
chr14	84053886	84054086	0.295000	chr4	129092000	129092200	0.430000
chr3	163445389	163445589	0.320000	chr4	129092800	129093000	0.365000
chr2	61060805	61061205	0.500000	chr4	129093400	129093800	0.645000
chr2	51607100	51607300	0.310000	chr4	129094400	129094600	0.330000
chr5	48659959	48660959	0.388000	chr4	129095200	129096200	0.370000
chr3	68191856	68192256	0.362500	chr4	129098600	129099000	0.412500
chr10	4868966	4869166	0.335000	chr4	129145200	129145400	0.380000
chr5	144402646	144403046	0.352500	chr4	129145800	129146200	0.485000
chr2	163291854	163292054	0.470000	chr4	129168000	129168200	0.505000
chr3	154195614	154195814	0.420000	chr4	129327200	129327400	0.440000
chr2	164480076	164480676	0.313333	chr4	129327800	129328400	0.325000
chr11	42800450	42800650	0.355000	chr4	129343000	129343200	0.395000
chr21	1579477	1579677	0.000000	chr4	129344000	129344200	0.385000
chr6	9433862	9434462	0.371667	chr4	129345800	129346400	0.390000
chr1	17262260	17262460	0.395000	chr4	129362800	129363000	0.400000
chr2	226697711	226697911	0.450000	chr4	129365200	129365400	0.455000
chr1	226238945	226239345	0.322500	chr4	129400600	129401000	0.337500
chr2	127864421	127864821	0.497500	chr4	1294200	1294600	0.565000
chrY	19938257	19938457	0.290000	chr4	129532800	129533000	0.385000
chr6	24842007	24842407	0.407500	chr4	129623200	129623600	0.410000
chr4	68089820	68090020	0.345000	chr4	129708800	129709000	0.355000
chr3	102771470	102771670	0.420000	chr4	130028600	130028800	0.410000
chr7	27663105	27663305	0.540000	chr4	1301200	1301400	0.555000
chr5	19154112	19154312	0.185000	chr4	130233400	130233600	0.375000
chr8	79519240	79519440	0.360000	chr4	130422400	130422600	0.310000
chr9	26680626	26681026	0.432500	chr4	130425000	130425400	0.450000
chr1	205111275	205111475	0.375000	chr4	13075000	13075200	0.380000
chr1	79120530	79120730	0.285000	chr4	130812400	130812600	0.355000
chr2	41808855	41809255	0.372500	chr4	13089200	13089600	0.377500
chr8	67685243	67685843	0.473333	chr4	1309400	1310000	0.658333
chr19	28166176	28166376	0.570000	chr4	1311400	1311600	0.640000
chr1	18777629	18777829	0.555000	chr4	131290600	131290800	0.575000
chr7	86654674	86654874	0.345000	chr4	131332800	131333000	0.415000
chr6	112002483	112002883	0.482500	chr4	131379400	131379800	0.602500
chr22	41128050	41128250	0.545000	chr4	131725000	131725200	0.670000
chr4	70025921	70026121	0.355000	chr4	131810600	131810800	0.450000
chr5	52277296	52277496	0.445000	chr4	131974800	131975000	0.455000
chr3	114078019	114078219	0.400000	chr4	132110800	132111000	0.505000
chr18	10887787	10887987	0.465000	chr4	132169800	132170000	0.570000
chr7	106570045	106570245	0.395000	chr4	132227800	132228000	0.595000
chr6	160031815	160033215	0.457857	chr4	132344200	132345600	0.589286
chr15	13263313	13263913	0.000000	chr4	132542600	132543200	0.393333
chr12	16958325	16958525	0.280000	chr4	132606400	132606600	0.380000
chrX	54459447	54459647	0.525000	chr4	1329400	1329600	0.660000
chr20	20493392	20493592	0.225000	chr4	133000200	133000400	0.355000
chr5	3515736	3515936	0.455000	chr4	1330800	1331000	0.490000
chrX	116528875	116529075	0.375000	chr4	133146800	133147000	0.410000
chr16	66637809	66638009	0.505000	chr4	133149000	133149200	0.675000
chr11	51806182	51806782	0.415000	chr4	133151000	133151600	0.610000
chr20	6489836	6490236	0.452500	chr4	133152000	133152400	0.652500
chr18	8077781	8077981	0.360000	chr4	133154800	133155000	0.430000
chr8	78747929	78748129	0.430000	chr4	133157800	133158000	0.435000
chr11	37558571	37558771	0.390000	chr4	133264400	133264600	0.450000
chr3	64017535	64017735	0.375000	chr4	133320600	133320800	0.390000
chr17	29078049	29078249	0.555000	chr4	1333400	1333600	0.565000
chr4	67495787	67496187	0.427500	chr4	1336000	1336400	0.487500
chr15	54659354	54659754	0.415000	chr4	13367200	13367600	0.445000
chr11	61320409	61320609	0.455000	chr4	13368400	13368600	0.465000
chr8	40745789	40745989	0.350000	chr4	13379400	13379600	0.390000
chr5	44675994	44676394	0.420000	chr4	133823200	133823600	0.447500
chr5	151842271	151842471	0.330000	chr4	13390000	13390200	0.395000
chr17	61899596	61899796	0.440000	chr4	133969600	133969800	0.465000
chr14	86780967	86781167	0.340000	chr4	13399400	13399600	0.345000
chr10	78654039	78654239	0.495000	chr4	134200800	134201000	0.575000
chr15	26241490	26242090	0.483333	chr4	134201400	134202000	0.653333
chr10	125547175	125547375	0.495000	chr4	13431200	13431400	0.515000
chr2	70542757	70542957	0.395000	chr4	134327400	134327600	0.590000
chr5	71603443	71603843	0.385000	chr4	134328800	134329200	0.607500
chr13	87965320	87965920	0.318333	chr4	134330200	134330800	0.351667
chr8	30498027	30498227	0.380000	chr4	134331200	134331400	0.425000
chr18	8760960	8761160	0.330000	chr4	134332600	134332800	0.375000
chr17	20052355	20052555	0.375000	chr4	13442800	13443000	0.395000
chr6	162432837	162433037	0.315000	chr4	13453000	13453200	0.345000
chr11	128645961	128646161	0.445000	chr4	134544400	134544600	0.455000
chr5	136373719	136373919	0.450000	chr4	134586000	134586200	0.430000
chr11	24286456	24288256	0.387222	chr4	1346000	1347800	0.708333
chr20	28687154	28687354	0.355000	chr4	134636800	134637000	0.425000
chr9	13844625	13844825	0.285000	chr4	13477000	13477200	0.375000
chr13	36302134	36302334	0.290000	chr4	13481600	13481800	0.310000
chr6	27006088	27007888	0.467778	chr4	13483000	13484800	0.591111
chr10	13883640	13883840	0.405000	chr4	13491200	13491400	0.430000
chr4	52435915	52436315	0.395000	chr4	13496600	13497000	0.412500
chr5	105022940	105023140	0.365000	chr4	13498600	13498800	0.275000
chr8	22416170	22416370	0.590000	chr4	1352000	1352200	0.635000
chr17	80238258	80238458	0.435000	chr4	13526000	13526200	0.475000
chr18	75830645	75830845	0.450000	chr4	13528600	13528800	0.495000
chr2	125386324	125386524	0.495000	chr4	13531400	13531600	0.590000
chr6	11375680	11375880	0.465000	chr4	13537200	13537400	0.540000
chr3	140132460	140132660	0.445000	chr4	13541800	13542000	0.680000
chr4	77791136	77791336	0.510000	chr4	13542400	13542600	0.725000
chr11	90115568	90115768	0.395000	chr4	13543600	13543800	0.580000
chr7	134767585	134767785	0.550000	chr4	13544400	13544600	0.800000
chr20	16168701	16168901	0.480000	chr4	13545000	13545200	0.605000
chr10	68641758	68641958	0.490000	chr4	1354600	1354800	0.655000
chr20	36119451	36119651	0.560000	chr4	13547200	13547400	0.715000
chr7	112238812	112239012	0.460000	chr4	135485400	135485600	0.500000
chr9	121010797	121010997	0.375000	chr4	13549000	13549200	0.510000
chrX	41068869	41069069	0.540000	chr4	1356200	1356400	0.635000
chr16	50178621	50178821	0.370000	chr4	13580200	13580400	0.425000
chr2	83708742	83708942	0.370000	chr4	135827400	135827600	0.420000
chr22	13168920	13169120	0.395000	chr4	13601200	13601400	0.465000
chr6	19254004	19254204	0.275000	chr4	136079200	136079400	0.315000
chr4	40205448	40205648	0.440000	chr4	13611400	13611600	0.465000
chr16	64372364	64372564	0.305000	chr4	136117200	136117400	0.335000
chr1	182837073	182837273	0.345000	chr4	13615200	13615400	0.390000
chrX	143289357	143289557	0.375000	chr4	136205200	136205400	0.415000
chr9	60925449	60926249	0.400000	chr4	13627200	13628000	0.696250
chr4	10828011	10828611	0.445000	chr4	13654200	13654800	0.623333
chr4	33165461	33165661	0.350000	chr4	13656600	13656800	0.405000
chr13	108164252	108164452	0.350000	chr4	136651000	136651200	0.395000
chr7	80200931	80201131	0.295000	chr4	13678400	13678600	0.410000
chr15	82851145	82851345	0.410000	chr4	136805600	136805800	0.465000
chr11	100886370	100886570	0.285000	chr4	136819000	136819200	0.320000
chr13	41784835	41785035	0.305000	chr4	136864600	136864800	0.335000
chr14	39742406	39742606	0.360000	chr4	136900800	136901000	0.405000
chr20	18396234	18396434	0.350000	chr4	13702000	13702200	0.375000
chr17	54169164	54169564	0.355000	chr4	137032200	137032600	0.412500
chr14	94053846	94054046	0.425000	chr4	13704200	13704400	0.455000
chr12	94975504	94975704	0.330000	chr4	137124400	137124600	0.415000
chr17	13326820	13327020	0.390000	chr4	13731600	13731800	0.465000
chrX	10419557	10419757	0.420000	chr4	137661800	137662000	0.455000
chr12	96600988	96601388	0.385000	chr4	137663000	137663400	0.435000
chr17	51060563	51060763	0.465000	chr4	137733200	137733400	0.490000
chr18	19255816	19256016	0.400000	chr4	137820000	137820200	0.465000
chr17	61682802	61683202	0.452500	chr4	13784000	13784400	0.470000
chr17	21171054	21171254	0.580000	chr4	137853600	137853800	0.710000
chrX	125127072	125127472	0.337500	chr4	13793400	13793800	0.360000
chr11	128343436	128343636	0.370000	chr4	13795200	13795400	0.445000
chr22	34190228	34190428	0.440000	chr4	137967600	137967800	0.455000
chr1	9658343	9658543	0.435000	chr4	137969400	137969600	0.460000
chr1	190856764	190856964	0.350000	chr4	138035000	138035200	0.370000
chr7	73386847	73387247	0.422500	chr4	138035600	138036000	0.447500
chr1	151620242	151620442	0.335000	chr4	138090600	138090800	0.395000
chr7	7812714	7813114	0.365000	chr4	138114400	138114800	0.370000
chr12	18511265	18511465	0.340000	chr4	138183000	138183200	0.350000
chr1	31281145	31281345	0.340000	chr4	138190400	138190600	0.345000
chr5	81485886	81486086	0.265000	chr4	138206000	138206200	0.335000
chr22	14926367	14926567	0.395000	chr4	138223200	138223400	0.405000
chr13	35606174	35606574	0.275000	chr4	138235600	138236000	0.330000
chrX	807464	807664	0.420000	chr4	138237400	138237600	0.465000
chr5	90865652	90867452	0.333889	chr4	138238200	138240000	0.355000
chr6	46395784	46396184	0.362500	chr4	138240400	138240800	0.415000
chr16	32888872	32889672	0.411250	chr4	138241800	138242600	0.472500
chr11	114590847	114591047	0.470000	chr4	138256000	138256200	0.520000
chr2	98280247	98280447	0.320000	chr4	138260000	138260200	0.345000
chr8	122009090	122009290	0.380000	chr4	138263600	138263800	0.410000
chr18	48659045	48659245	0.480000	chr4	138268000	138268200	0.485000
chr16	66063017	66063217	0.375000	chr4	138299000	138299200	0.395000
chr6	147497908	147498108	0.385000	chr4	138305200	138305400	0.395000
chr3	91248365	91248765	0.377500	chr4	138307400	138307800	0.457500
chr12	78054170	78054570	0.312500	chr4	138328000	138328400	0.337500
chr1	160551021	160551221	0.435000	chr4	138341800	138342000	0.450000
chr6	118198258	118198458	0.390000	chr4	138348200	138348400	0.440000
chr18	35199396	35199596	0.380000	chr4	138390400	138390600	0.445000
chr1	43407256	43407456	0.490000	chr4	138392800	138393000	0.395000
chr3	106688788	106688988	0.305000	chr4	138394200	138394400	0.350000
chr7	91701882	91702082	0.390000	chr4	138398400	138398600	0.450000
chr11	66100491	66100691	0.365000	chr4	138399200	138399400	0.315000
chr2	78599267	78599467	0.355000	chr4	138406200	138406400	0.355000
chr3	143424654	143424854	0.370000	chr4	138407000	138407200	0.395000
chr3	95616225	95616425	0.375000	chr4	138437400	138437600	0.470000
chr15	101274223	101274623	0.415000	chr4	138438600	138439000	0.457500
chr14	51177735	51177935	0.410000	chr4	138453000	138453200	0.505000
chr3	62975670	62975870	0.420000	chr4	138488600	138488800	0.425000
chr6	75660909	75661109	0.435000	chr4	138495000	138495200	0.505000
chr1	180382427	180382627	0.360000	chr4	138510200	138510400	0.405000
chr6	147522896	147523096	0.435000	chr4	138517200	138517400	0.445000
chr12	64810728	64811128	0.412500	chr4	138522400	138522800	0.455000
chr10	22409920	22410320	0.405000	chr4	138555600	138556000	0.412500
chr2	206438926	206439326	0.437500	chr4	138595200	138595600	0.450000
chr18	20367602	20367802	0.400000	chr4	138610000	138610200	0.455000
chr8	99930308	99930508	0.255000	chr4	138611800	138612000	0.400000
chr3	170631016	170631216	0.380000	chr4	138651000	138651200	0.480000
chr19	25403416	25404416	0.391000	chr4	138671200	138672200	0.435000
chrX	132281988	132282388	0.355000	chr4	138681000	138681400	0.402500
chr2	123613558	123613758	0.510000	chr4	138682800	138683000	0.570000
chr8	73283093	73283293	0.405000	chr4	138696200	138696400	0.410000
chrX	115088127	115088327	0.385000	chr4	138698600	138698800	0.410000
chr12	79091934	79092134	0.405000	chr4	138710400	138710600	0.490000
chr15	15780466	15782266	0.000000	chr4	138773400	138775200	0.403333
chr8	57617119	57617519	0.380000	chr4	138775800	138776200	0.492500
chr10	61988616	61988816	0.425000	chr4	138855000	138855200	0.485000
chr5	163122590	163122790	0.525000	chr4	138865000	138865200	0.535000
chrY	19106843	19107043	0.400000	chr4	138871200	138871400	0.480000
chr7	22008722	22008922	0.410000	chr4	138894800	138895000	0.440000
chr12	125304031	125304431	0.450000	chr4	138910800	138911200	0.507500
chr1	14096316	14096516	0.510000	chr4	138912600	138912800	0.585000
chr8	14060566	14060766	0.430000	chr4	138919200	138919400	0.545000
chr16	24428505	24428705	0.380000	chr4	138938400	138938600	0.390000
chr2	191394419	191394619	0.315000	chr4	138954000	138954200	0.365000
chr1	37000104	37000304	0.395000	chr4	138958600	138958800	0.475000
chr5	152439387	152439587	0.390000	chr4	138959400	138959600	0.420000
chr2	192757978	192758178	0.325000	chr4	138967400	138967600	0.340000
chr13	66001717	66001917	0.335000	chr4	138973400	138973600	0.465000
chr2	34204270	34204470	0.385000	chr4	138977600	138977800	0.460000
chr17	19178087	19178287	0.390000	chr4	138982000	138982200	0.435000
chr14	87424744	87424944	0.450000	chr4	138999800	139000000	0.460000
chr12	24567974	24568174	0.330000	chr4	139001600	139001800	0.370000
chr1	222096711	222096911	0.435000	chr4	139003000	139003200	0.450000
chr8	125706236	125706436	0.465000	chr4	139011400	139011600	0.500000
chrX	108051758	108051958	0.335000	chr4	139014400	139014600	0.410000
chr1	179689588	179690788	0.480000	chr4	139015000	139016200	0.618333
chr9	34524224	34524424	0.440000	chr4	139016800	139017000	0.510000
chr20	62643812	62644012	0.515000	chr4	139017600	139017800	0.575000
chr6	128176698	128176898	0.350000	chr4	139021600	139021800	0.365000
chr12	32800635	32800835	0.405000	chr4	139030800	139031000	0.475000
chr12	36265930	36266130	0.400000	chr4	139059200	139059400	0.475000
chrX	87964324	87964724	0.360000	chr4	139061200	139061600	0.445000
chr1	148191426	148191626	0.340000	chr4	139081000	139081200	0.360000
chr5	32105491	32105691	0.325000	chr4	139081600	139081800	0.360000
chr5	133496297	133496697	0.520000	chr4	139082800	139083200	0.550000
chr10	99358986	99359786	0.472500	chr4	139083800	139084600	0.678750
chr2	212029613	212029813	0.300000	chr4	139085200	139085400	0.330000
chr5	151778145	151778345	0.400000	chr4	139085800	139086000	0.490000
chr11	56222171	56222571	0.370000	chr4	139099400	139099800	0.402500
chr2	147107923	147108123	0.350000	chr4	139137800	139138000	0.320000
chr16	16171221	16171421	0.475000	chr4	139144400	139144600	0.490000
chr6	64474467	64474667	0.335000	chr4	139153800	139154000	0.415000
chr13	25068335	25068735	0.430000	chr4	139155000	139155400	0.455000
chr4	94678303	94678903	0.421667	chr4	139159600	139160200	0.468333
chr11	27998654	27998854	0.420000	chr4	139163800	139164000	0.475000
chr8	138944788	138945188	0.395000	chr4	139167800	139168200	0.397500
chr12	75185444	75185644	0.395000	chr4	139172400	139172600	0.425000
chr9	119178115	119178715	0.433333	chr4	139176000	139176600	0.658333
chr2	240192872	240193072	0.440000	chr4	139177200	139177400	0.785000
chr14	46180016	46180816	0.375000	chr4	139177800	139178600	0.625000
chr14	33463072	33463272	0.420000	chr4	139180200	139180400	0.440000
chr6	160223243	160223443	0.320000	chr4	139184200	139184400	0.330000
chr7	72122487	72122887	0.467500	chr4	139189000	139189400	0.482500
chrX	130654432	130654632	0.375000	chr4	139190000	139190200	0.385000
chr4	72452757	72452957	0.370000	chr4	139203200	139203400	0.455000
chr12	55190180	55190380	0.375000	chr4	139208400	139208600	0.385000
chr3	1669620	1669820	0.370000	chr4	13921000	13921200	0.485000
chr12	113960404	113960604	0.465000	chr4	139214200	139214400	0.520000
chr9	25053608	25053808	0.345000	chr4	139223800	139224000	0.475000
chr9	126379264	126379464	0.435000	chr4	139227800	139228000	0.480000
chr6	107249934	107250134	0.310000	chr4	139229600	139229800	0.335000
chr2	19692652	19693052	0.385000	chr4	139238000	139238400	0.405000
chr13	106542889	106543089	0.325000	chr4	139239600	139239800	0.350000
chr4	139383173	139383373	0.355000	chr4	139243600	139243800	0.420000
chr1	97402049	97402249	0.390000	chr4	139261200	139261400	0.510000
chr1	6232509	6232909	0.497500	chr4	139266600	139267000	0.505000
chr1	60721261	60721661	0.550000	chr4	139280000	139280400	0.687500
chr2	42199108	42199308	0.425000	chr4	139286400	139286600	0.470000
chr7	37766576	37766776	0.465000	chr4	139295000	139295200	0.485000
chrX	1642289	1642489	0.545000	chr4	139295800	139296000	0.565000
chr12	19768212	19768412	0.365000	chr4	139297000	139297200	0.425000
chr10	58850484	58850684	0.385000	chr4	139297800	139298000	0.475000
chr8	1777607	1777807	0.460000	chr4	139298400	139298600	0.485000
chr12	24215662	24215862	0.320000	chr4	139299400	139299600	0.355000
chr8	128827115	128827915	0.427500	chr4	139300800	139301600	0.536250
chr10	37765591	37766191	0.543333	chr4	139302000	139302600	0.596667
chr4	41367221	41367421	0.400000	chr4	139314200	139314400	0.410000
chr3	4150219	4150419	0.490000	chr4	139315400	139315600	0.515000
chr15	67374536	67374936	0.357500	chr4	139316800	139317200	0.425000
chr6	34286520	34286720	0.375000	chr4	139322200	139322400	0.445000
chr4	136586885	136587085	0.310000	chr4	139337800	139338000	0.325000
chr17	17292693	17292893	0.350000	chr4	139374400	139374600	0.370000
chr15	34621907	34622107	0.330000	chr4	139416200	139416400	0.345000
chr17	66552188	66552388	0.430000	chr4	139419400	139419600	0.440000
chr1	117844054	117844254	0.400000	chr4	139443800	139444000	0.535000
chr20	45897444	45898244	0.520000	chr4	139453400	139454200	0.695000
chr2	102201534	102201734	0.440000	chr4	139455000	139455200	0.445000
chr6	54581368	54581568	0.355000	chr4	139456600	139456800	0.375000
chr2	161460214	161460414	0.385000	chr4	139484800	139485000	0.405000
chr8	113986530	113986730	0.380000	chr4	139503800	139504000	0.505000
chr10	33877375	33877575	0.425000	chr4	139509800	139510000	0.510000
chr15	68357467	68357667	0.405000	chr4	139522200	139522400	0.415000
chr22	12397237	12397437	0.370000	chr4	139528800	139529000	0.475000
chr10	4835173	4835373	0.430000	chr4	139531000	139531200	0.475000
chr13	29504998	29507798	0.529643	chr4	139555200	139558000	0.628214
chr12	64480063	64480263	0.360000	chr4	139560800	139561000	0.370000
chr13	94789574	94789774	0.405000	chr4	13958000	13958200	0.440000
chr6	80543378	80543578	0.375000	chr4	13958600	13958800	0.375000
chr2	180832615	180832815	0.395000	chr4	139589600	139589800	0.470000
chr18	69072308	69072708	0.385000	chr4	139603600	139604000	0.402500
chr3	115863152	115863352	0.420000	chr4	13960600	13960800	0.430000
chr18	13165086	13165286	0.490000	chr4	139606600	139606800	0.525000
chr14	94275874	94276074	0.400000	chr4	139617800	139618000	0.410000
chr4	149345219	149345419	0.280000	chr4	139619800	139620000	0.400000
chr8	21651741	21651941	0.475000	chr4	139633800	139634000	0.485000
chr3	129703084	129703284	0.365000	chr4	139647200	139647400	0.435000
chr12	17971327	17971727	0.450000	chr4	139651600	139652000	0.477500
chr7	45215970	45216170	0.495000	chr4	139653600	139653800	0.575000
chr8	132582904	132583104	0.455000	chr4	139655200	139655400	0.485000
chr7	29230762	29230962	0.315000	chr4	139656600	139656800	0.490000
chr5	83819434	83819634	0.425000	chr4	139657200	139657400	0.435000
chr13	37986393	37986593	0.480000	chr4	139657800	139658000	0.485000
chr10	47263041	47263241	0.415000	chr4	139660600	139660800	0.470000
chr16	14315509	14316309	0.458750	chr4	139665600	139666400	0.558750
chrX	109406589	109406789	0.450000	chr4	139666800	139667000	0.490000
chr5	70041691	70041891	0.370000	chr4	139668000	139668200	0.400000
chr8	99491736	99491936	0.425000	chr4	139668800	139669000	0.460000
chr6	62644749	62644949	0.395000	chr4	139675200	139675400	0.460000
chr5	89609419	89609619	0.320000	chr4	139675800	139676000	0.375000
chr9	2359302	2360102	0.456250	chr4	139682400	139683200	0.493750
chr17	39604623	39605023	0.417500	chr4	139685200	139685600	0.462500
chr3	75303860	75304060	0.330000	chr4	139686200	139686400	0.395000
chr19	18343685	18343885	0.485000	chr4	139692400	139692600	0.570000
chr11	45360956	45361156	0.435000	chr4	139698400	139698600	0.570000
chr4	23636490	23636690	0.390000	chr4	139705200	139705400	0.435000
chr8	97682553	97682753	0.340000	chr4	139733200	139733400	0.410000
chr5	106927154	106927554	0.450000	chr4	139734200	139734600	0.415000
chr21	46635615	46635815	0.680000	chr4	139735000	139735200	0.705000
chr5	132529244	132529444	0.480000	chr4	139735600	139735800	0.545000
chr4	179942775	179942975	0.390000	chr4	139736400	139736600	0.460000
chr10	109549200	109549400	0.360000	chr4	139738000	139738200	0.515000
chrX	30106382	30106582	0.470000	chr4	139740600	139740800	0.480000
chr1	222885692	222885892	0.415000	chr4	139761600	139761800	0.490000
chr10	95527531	95527731	0.405000	chr4	139762800	139763000	0.540000
chr15	96219782	96219982	0.390000	chr4	139763600	139763800	0.425000
chr6	139572973	139573173	0.420000	chr4	139765000	139765200	0.490000
chr1	140431446	140431646	0.000000	chr4	139767400	139767600	0.360000
chr4	96648157	96648357	0.460000	chr4	139769000	139769200	0.505000
chr10	904121	904321	0.460000	chr4	13977800	13978000	0.480000
chr5	9763558	9763758	0.465000	chr4	139787000	139787200	0.475000
chr2	6963487	6963687	0.390000	chr4	139789200	139789400	0.440000
chr14	79380592	79380792	0.405000	chr4	139798600	139798800	0.415000
chr4	177914622	177914822	0.355000	chr4	13980400	13980600	0.445000
chr3	161722269	161722469	0.450000	chr4	139808400	139808600	0.455000
chr5	41032738	41032938	0.455000	chr4	13981000	13981200	0.535000
chr8	100686876	100687076	0.385000	chr4	139814000	139814200	0.405000
chr10	86522691	86522891	0.440000	chr4	139814600	139814800	0.490000
chr5	33395602	33395802	0.440000	chr4	139816000	139816200	0.450000
chr5	25655782	25656182	0.437500	chr4	13982000	13982400	0.465000
chr3	65915334	65915534	0.425000	chr4	139829400	139829600	0.500000
chr3	10039224	10039424	0.370000	chr4	139841600	139841800	0.455000
chr2	15411173	15411373	0.440000	chr4	139843800	139844000	0.470000
chr5	6783306	6783506	0.410000	chr4	139845200	139845400	0.435000
chr2	116009105	116009305	0.260000	chr4	13985600	13985800	0.420000
chr1	240041749	240041949	0.435000	chr4	139857200	139857400	0.510000
chrY	4128659	4128859	0.355000	chr4	139863600	139863800	0.375000
chr13	97589930	97590130	0.445000	chr4	139872400	139872600	0.455000
chr8	117941468	117941668	0.470000	chr4	139873600	139873800	0.560000
chr4	138725197	138725397	0.385000	chr4	139891000	139891200	0.350000
chr11	121074706	121074906	0.370000	chr4	139898400	139898600	0.410000
chr8	143638058	143638458	0.432500	chr4	139903800	139904200	0.475000
chr13	60556766	60556966	0.330000	chr4	139919800	139920000	0.345000
chr10	38826113	38826313	0.415000	chr4	139931200	139931400	0.485000
chrX	110428526	110428726	0.480000	chr4	139934400	139934600	0.495000
chr6	136682737	136683137	0.320000	chr4	139946800	139947200	0.352500
chr6	20528374	20528574	0.480000	chr4	139950600	139950800	0.495000
chr3	165790327	165790527	0.370000	chr4	139951200	139951400	0.475000
chr10	39173159	39173359	0.365000	chr4	139953600	139953800	0.385000
chr4	132056338	132056538	0.345000	chr4	139961600	139961800	0.325000
chr10	41862291	41862491	0.415000	chr4	139967600	139967800	0.475000
chr21	7685277	7685477	0.465000	chr4	139971200	139971400	0.470000
chr14	62816400	62816600	0.355000	chr4	139976000	139976200	0.380000
chrX	143130323	143130523	0.375000	chr4	139978800	139979000	0.455000
chr2	191548429	191548629	0.470000	chr4	139989400	139989600	0.495000
chr2	204444453	204444653	0.375000	chr4	140012600	140012800	0.435000
chr7	86461672	86461872	0.340000	chr4	140019000	140019200	0.350000
chr5	48006377	48006577	0.400000	chr4	140027200	140027400	0.405000
chr6	134449612	134449812	0.450000	chr4	140042800	140043000	0.495000
chr6	63754066	63754866	0.388750	chr4	140046000	140046800	0.393750
chr10	12720407	12721007	0.436667	chr4	140049000	140049600	0.486667
chr8	7963470	7963670	0.350000	chr4	140053800	140054000	0.375000
chr19	58144261	58144461	0.450000	chr4	140057800	140058000	0.470000
chr3	31571219	31571419	0.360000	chr4	140061400	140061600	0.385000
chrX	112533819	112534019	0.470000	chr4	140069200	140069400	0.490000
chrX	138014107	138014307	0.290000	chr4	140070400	140070600	0.365000
chr5	39838864	39839064	0.450000	chr4	140072000	140072200	0.455000
chr2	37396407	37396607	0.390000	chr4	140076400	140076600	0.475000
chr9	94357929	94358129	0.400000	chr4	14008600	14008800	0.410000
chr10	108950711	108950911	0.395000	chr4	140088400	140088600	0.435000
chr14	60909232	60909432	0.380000	chr4	140091400	140091600	0.400000
chr11	33030556	33031156	0.465000	chr4	140092600	140093200	0.468333
chr15	74093280	74093680	0.490000	chr4	140094800	140095200	0.545000
chr7	98009555	98010155	0.448333	chr4	140095800	140096400	0.455000
chr12	36217993	36218193	0.395000	chr4	140097000	140097200	0.425000
chr2	181761639	181762039	0.400000	chr4	140100000	140100400	0.530000
chr10	14314385	14314585	0.480000	chr4	140102400	140102600	0.490000
chr4	90915435	90915635	0.395000	chr4	140103800	140104000	0.415000
chr1	246688697	246688897	0.410000	chr4	140116600	140116800	0.455000
chr2	117895842	117896042	0.360000	chr4	140130800	140131000	0.465000
chr5	69165215	69165415	0.390000	chr4	140136600	140136800	0.425000
chr4	149080573	149081373	0.456250	chr4	140150200	140151000	0.555000
chr4	53786506	53786706	0.490000	chr4	140151400	140151600	0.740000
chr15	68251596	68251796	0.440000	chr4	140152000	140152200	0.650000
chr3	56422090	56422690	0.476667	chr4	140152800	140153400	0.658333
chr13	113835133	113835533	0.592500	chr4	140154000	140154400	0.710000
chrX	145181134	145181734	0.346667	chr4	140155600	140156200	0.383333
chr7	122958455	122958655	0.425000	chr4	140156600	140156800	0.440000
chr3	16258973	16259173	0.425000	chr4	140158600	140158800	0.465000
chr2	229362603	229362803	0.445000	chr4	140173000	140173200	0.465000
chr1	123047386	123047586	0.400000	chr4	140174600	140174800	0.415000
chr6	151482348	151482748	0.372500	chr4	140233800	140234200	0.460000
chr3	118650733	118650933	0.360000	chr4	140234800	140235000	0.365000
chr15	26872332	26872732	0.480000	chr4	140237600	140238000	0.560000
chr9	295662	295862	0.425000	chr4	140238400	140238600	0.560000
chr7	154731527	154732127	0.380000	chr4	140243000	140243600	0.468333
chr13	25206168	25206368	0.460000	chr4	140247400	140247600	0.495000
chr4	72011519	72011719	0.360000	chr4	140249400	140249600	0.310000
chr1	34023263	34023663	0.460000	chr4	140251000	140251400	0.507500
chr8	37511367	37512167	0.520000	chr4	140252600	140253400	0.720000
chr17	17316594	17316794	0.480000	chr4	140256400	140256600	0.535000
chrX	11940210	11940410	0.460000	chr4	140300400	140300600	0.530000
chr8	136154387	136154787	0.365000	chr4	140311400	140311800	0.417500
chr1	123681582	123681782	0.385000	chr4	140312200	140312400	0.395000
chr3	27217688	27217888	0.340000	chr4	140326400	140326600	0.370000
chr5	150902139	150902339	0.330000	chr4	140331400	140331600	0.400000
chr1	95308484	95308684	0.515000	chr4	140332000	140332200	0.520000
chr4	150918229	150918429	0.250000	chr4	140354000	140354200	0.310000
chr4	103276731	103276931	0.420000	chr4	140358400	140358600	0.455000
chr6	59225262	59225662	0.410000	chr4	140359800	140360200	0.425000
chr15	82388242	82388442	0.435000	chr4	140372800	140373000	0.465000
chr12	113255478	113255678	0.445000	chr4	140373400	140373600	0.580000
chr15	100695462	100695662	0.335000	chr4	140409000	140409200	0.405000
chr3	56961587	56961787	0.520000	chr4	140413800	140414000	0.565000
chr5	56035548	56036548	0.594000	chr4	140426800	140427800	0.671000
chr10	132311912	132312112	0.515000	chr4	140492400	140492600	0.525000
chr11	36502559	36502759	0.395000	chr4	140514400	140514600	0.405000
chr19	50174264	50175064	0.497500	chr4	140523800	140524600	0.643750
chr6	87248213	87248413	0.315000	chr4	140527000	140527200	0.410000
chr12	71123593	71123793	0.375000	chr4	140529600	140529800	0.410000
chr1	209222737	209222937	0.410000	chr4	140556800	140557000	0.420000
chr6	38528038	38528238	0.520000	chr4	140568800	140569000	0.685000
chrX	20960619	20960819	0.465000	chr4	140595000	140595200	0.475000
chr2	81084488	81084688	0.355000	chr4	140610200	140610400	0.475000
chr4	173840503	173840703	0.460000	chr4	140617600	140617800	0.500000
chr1	31900789	31900989	0.395000	chr4	140638000	140638200	0.415000
chr12	31914555	31914955	0.372500	chr4	140675600	140676000	0.437500
chr20	30951131	30951331	0.370000	chr4	140679600	140679800	0.430000
chr3	175619037	175619237	0.445000	chr4	140698000	140698200	0.465000
chr9	121919027	121919627	0.365000	chr4	140718200	140718800	0.370000
chr9	60853347	60853547	0.380000	chr4	140719200	140719400	0.410000
chr5	43515969	43516169	0.420000	chr4	140719800	140720000	0.470000
chr3	95384330	95384530	0.295000	chr4	140721200	140721400	0.345000
chr5	144977532	144977732	0.365000	chr4	140724800	140725000	0.355000
chrX	149106897	149107097	0.270000	chr4	140728000	140728200	0.340000
chr19	13551639	13551839	0.400000	chr4	140742600	140742800	0.420000
chr16	63216965	63217365	0.330000	chr4	140743200	140743600	0.412500
chr7	72007753	72007953	0.455000	chr4	140753400	140753600	0.545000
chr6	132886266	132886466	0.520000	chr4	140756200	140756400	0.780000
chr12	131237564	131237964	0.520000	chr4	140756800	140757200	0.560000
chr17	17425488	17425688	0.350000	chr4	140789800	140790000	0.375000
chr4	111104552	111104752	0.415000	chr4	140791000	140791200	0.485000
chr6	73820301	73820501	0.360000	chr4	140800800	140801000	0.535000
chr22	34269562	34269762	0.425000	chr4	140806200	140806400	0.450000
chr3	32494607	32495007	0.367500	chr4	140807800	140808200	0.372500
chr10	44105722	44105922	0.450000	chr4	140809800	140810000	0.460000
chr2	211070905	211071105	0.300000	chr4	140830000	140830200	0.390000
chr12	16343709	16343909	0.310000	chr4	140837800	140838000	0.355000
chr2	148839414	148839614	0.345000	chr4	140851200	140851400	0.375000
chr6	80711884	80712084	0.310000	chr4	140861400	140861600	0.395000
chr2	232721463	232721663	0.425000	chr4	140874200	140874400	0.455000
chr10	80372758	80372958	0.470000	chr4	140884600	140884800	0.475000
chr3	27895383	27895583	0.395000	chr4	140930200	140930400	0.445000
chr2	31704438	31704638	0.395000	chr4	140932000	140932200	0.425000
chr2	27450967	27451167	0.360000	chr4	141002400	141002600	0.405000
chr16	1301392	1301592	0.670000	chr4	1410600	1410800	0.700000
chr8	65258597	65258797	0.370000	chr4	141126800	141127000	0.390000
chr6	73443013	73443213	0.455000	chr4	141131800	141132000	0.515000
chr14	84403628	84404428	0.410000	chr4	141132800	141133600	0.705000
chr4	172429201	172429801	0.411667	chr4	141134200	141134800	0.421667
chr3	112811453	112811653	0.480000	chr4	141142600	141142800	0.485000
chr10	118189590	118189790	0.495000	chr4	141220800	141221000	0.635000
chr15	53251423	53251623	0.405000	chr4	14125400	14125600	0.350000
chr10	32782135	32782335	0.375000	chr4	141294400	141294600	0.340000
chr9	67173314	67173514	0.450000	chr4	141307400	141307600	0.495000
chr17	5843831	5844231	0.405000	chr4	141311800	141312200	0.460000
chr14	46616429	46616629	0.300000	chr4	14132400	14132600	0.370000
chr3	112593922	112594122	0.270000	chr4	141325000	141325200	0.350000
chr11	92876731	92876931	0.350000	chr4	141326000	141326200	0.480000
chr2	48610243	48611243	0.418000	chr4	141327200	141328200	0.424000
chr13	94540856	94541056	0.375000	chr4	141329200	141329400	0.405000
chr3	43335049	43335649	0.306667	chr4	141330400	141331000	0.363333
chr10	87591448	87591648	0.400000	chr4	141331600	141331800	0.440000
chr1	234102185	234102785	0.450000	chr4	141332400	141333000	0.531667
chr3	86352040	86352240	0.565000	chr4	141333600	141333800	0.605000
chr2	112064263	112064863	0.381667	chr4	141334800	141335400	0.388333
chr13	112820958	112821158	0.405000	chr4	141341400	141341600	0.415000
chr17	53118107	53118307	0.335000	chr4	141346200	141346400	0.370000
chr21	14347840	14348440	0.348333	chr4	141347800	141348400	0.393333
chr18	2181443	2181643	0.350000	chr4	141349400	141349600	0.440000
chr14	85049927	85050127	0.395000	chr4	141350200	141350400	0.470000
chr2	240661434	240661634	0.295000	chr4	141352400	141352600	0.365000
chr12	78727555	78727755	0.330000	chr4	141353200	141353400	0.430000
chr5	126133273	126133473	0.445000	chr4	1414800	1415000	0.805000
chr8	26781671	26782071	0.485000	chr4	141604800	141605200	0.492500
chr22	24702878	24703078	0.380000	chr4	141615000	141615200	0.395000
chr14	51097010	51097210	0.325000	chr4	141635800	141636000	0.400000
chr11	128542557	128542757	0.400000	chr4	141636400	141636600	0.645000
chr22	35606162	35606362	0.560000	chr4	141637000	141637200	0.705000
chr6	47466769	47466969	0.370000	chr4	141640800	141641000	0.415000
chr3	141545666	141545866	0.405000	chr4	141652200	141652400	0.415000
chr11	71211526	71211926	0.352500	chr4	14165600	14166000	0.432500
chr17	47320826	47321026	0.470000	chr4	141658000	141658200	0.475000
chr15	97586204	97586404	0.385000	chr4	141686400	141686600	0.415000
chr11	130818033	130818233	0.425000	chr4	14169000	14169200	0.445000
chr6	134144294	134144494	0.280000	chr4	141705200	141705400	0.295000
chr1	147479218	147479418	0.425000	chr4	141757400	141757600	0.450000
chr11	79654188	79654388	0.405000	chr4	1417600	1417800	0.520000
chr5	38203151	38203951	0.368750	chr4	14178000	14178800	0.408750
chr2	5263304	5263504	0.390000	chr4	141843200	141843400	0.335000
chr13	80502543	80502743	0.390000	chr4	141867800	141868000	0.420000
chr2	123484711	123484911	0.405000	chr4	141890400	141890600	0.420000
chr7	56489676	56489876	0.450000	chr4	141898400	141898600	0.505000
chr1	86957029	86957229	0.285000	chr4	141913000	141913200	0.375000
chr2	46635046	46635246	0.425000	chr4	141914000	141914200	0.430000
chr21	24920351	24920551	0.330000	chr4	141922400	141922600	0.380000
chr10	9469353	9469753	0.355000	chr4	141926400	141926800	0.372500
chr7	89222123	89222523	0.380000	chr4	141999800	142000200	0.335000
chr5	47695638	47695838	0.390000	chr4	142085800	142086000	0.415000
chr5	130226961	130227161	0.380000	chr4	142104200	142104400	0.400000
chr6	94271751	94271951	0.345000	chr4	142127000	142127200	0.375000
chr5	96892871	96893071	0.355000	chr4	142128800	142129000	0.380000
chr5	51161673	51161873	0.375000	chr4	142242800	142243000	0.430000
chr11	62303580	62303980	0.365000	chr4	142287400	142287800	0.382500
chr22	33513220	33513420	0.375000	chr4	142346000	142346200	0.390000
chr2	216595900	216596100	0.365000	chr4	142353200	142353400	0.370000
chr5	40350021	40350221	0.305000	chr4	142355200	142355400	0.395000
chr16	82539346	82539546	0.385000	chr4	142357000	142357200	0.415000
chr16	68773638	68773838	0.430000	chr4	142367800	142368000	0.385000
chr1	210957014	210957214	0.385000	chr4	142386600	142386800	0.420000
chr8	85918232	85918432	0.445000	chr4	142405400	142405600	0.470000
chr9	56995826	56996226	0.000000	chr4	142407000	142407400	0.357500
chr8	75061352	75061552	0.355000	chr4	142416800	142417000	0.400000
chr3	141279334	141279534	0.455000	chr4	142434600	142434800	0.475000
chr11	33602590	33602790	0.375000	chr4	142447000	142447200	0.385000
chr14	17779445	17779645	0.395000	chr4	142463200	142463400	0.415000
chr21	29624783	29624983	0.515000	chr4	142467200	142467400	0.525000
chr9	68827443	68827643	0.450000	chr4	142474800	142475000	0.490000
chr17	8611318	8611518	0.380000	chr4	142485600	142485800	0.320000
chr13	90103746	90103946	0.370000	chr4	142528600	142528800	0.425000
chr22	17549915	17550115	0.335000	chr4	142550200	142550400	0.430000
chr2	163177596	163177996	0.350000	chr4	142565800	142566200	0.385000
chr4	114616659	114616859	0.390000	chr4	142567400	142567600	0.400000
chr20	5427323	5427523	0.340000	chr4	142645600	142645800	0.415000
chr16	15093511	15093711	0.355000	chr4	142696800	142697000	0.360000
chr11	16840783	16840983	0.405000	chr4	14269800	14270000	0.440000
chr1	133449191	133449391	0.000000	chr4	142700600	142700800	0.320000
chr1	137270934	137271334	0.000000	chr4	142704000	142704400	0.387500
chr14	49274825	49275225	0.395000	chr4	14272200	14272600	0.320000
chr5	144328974	144329174	0.410000	chr4	142726000	142726200	0.420000
chr1	237141326	237141526	0.385000	chr4	142816000	142816200	0.465000
chr2	146110180	146110780	0.285000	chr4	142817600	142818200	0.356667
chrX	112987898	112988098	0.240000	chr4	142832000	142832200	0.385000
chr3	69355292	69356492	0.457500	chr4	142845800	142847000	0.665000
chr17	67110624	67110824	0.455000	chr4	142847400	142847600	0.510000
chr14	63576442	63576642	0.440000	chr4	142850600	142850800	0.455000
chr7	145448500	145448700	0.290000	chr4	142858600	142858800	0.370000
chr2	13318253	13318453	0.360000	chr4	142861400	142861600	0.460000
chr2	140991937	140992137	0.330000	chr4	142960200	142960400	0.370000
chr19	28744239	28744439	0.250000	chr4	142961400	142961600	0.330000
chr6	146557184	146557384	0.390000	chr4	142962000	142962200	0.450000
chr9	34875531	34875731	0.330000	chr4	143021400	143021600	0.305000
chr2	163807396	163807596	0.370000	chr4	143023600	143023800	0.420000
chr3	183478269	183478469	0.475000	chr4	143025200	143025400	0.500000
chr10	52539161	52539361	0.240000	chr4	14306000	14306200	0.410000
chr9	113739325	113739525	0.390000	chr4	14309600	14309800	0.450000
chr14	25516448	25516648	0.405000	chr4	143166800	143167000	0.615000
chr20	3714572	3715572	0.487000	chr4	143184600	143185600	0.688000
chr6	38406983	38407583	0.373333	chr4	143186400	143187000	0.375000
chr7	12267662	12267862	0.325000	chr4	143187600	143187800	0.335000
chr8	109237881	109238081	0.285000	chr4	143188200	143188400	0.325000
chr14	46650952	46651152	0.385000	chr4	143189000	143189200	0.395000
chr1	187426278	187426478	0.300000	chr4	143189600	143189800	0.330000
chr9	47461880	47462080	0.000000	chr4	143230800	143231000	0.350000
chrX	84920234	84920434	0.395000	chr4	143239800	143240000	0.415000
chr2	36175129	36175329	0.365000	chr4	143242000	143242200	0.485000
chr12	55590234	55590434	0.565000	chr4	143254600	143254800	0.600000
chr14	67521312	67521512	0.410000	chr4	143313600	143313800	0.450000
chr6	69178399	69178599	0.330000	chr4	143319800	143320000	0.400000
chr3	37738956	37740356	0.492857	chr4	143336000	143337400	0.707143
chr3	166504195	166504395	0.545000	chr4	143337800	143338000	0.570000
chr7	135548115	135548515	0.387500	chr4	143339600	143340000	0.432500
chr9	115508344	115508544	0.520000	chr4	143341600	143341800	0.525000
chr1	211181742	211181942	0.405000	chr4	143344200	143344400	0.510000
chr8	24073585	24073785	0.310000	chr4	143344800	143345000	0.355000
chr5	156405025	156405225	0.460000	chr4	143346400	143346600	0.470000
chr1	242126207	242126407	0.350000	chr4	143347800	143348000	0.400000
chr8	3810240	3810440	0.420000	chr4	143348600	143348800	0.505000
chr8	57812834	57813034	0.345000	chr4	143350200	143350400	0.410000
chr3	19111591	19111791	0.340000	chr4	143352800	143353000	0.375000
chr4	40405213	40405413	0.440000	chr4	143354000	143354200	0.445000
chr4	45533299	45533499	0.425000	chr4	143355200	143355400	0.475000
chr2	142989736	142989936	0.350000	chr4	143356600	143356800	0.425000
chr1	120809685	120809885	0.410000	chr4	143359000	143359200	0.420000
chrX	148096370	148096570	0.430000	chr4	143375800	143376000	0.530000
chr15	78917	79117	0.000000	chr4	143377600	143377800	0.385000
chr9	84206858	84207258	0.487500	chr4	143378600	143379000	0.497500
chrX	67811825	67812425	0.410000	chr4	143381400	143382000	0.435000
chr8	63721495	63721695	0.325000	chr4	143387000	143387200	0.405000
chr7	29472844	29473044	0.495000	chr4	143396800	143397000	0.530000
chr9	27499436	27499636	0.305000	chr4	143399400	143399600	0.370000
chr5	76288272	76288472	0.310000	chr4	143402800	143403000	0.385000
chr11	25645098	25645298	0.390000	chr4	143403600	143403800	0.395000
chrY	19314822	19315022	0.350000	chr4	143404600	143404800	0.530000
chrY	47437291	47437491	0.000000	chr4	143405400	143405600	0.350000
chr3	111237152	111237552	0.447500	chr4	143406600	143407000	0.462500
chr9	70389520	70389720	0.515000	chr4	143418000	143418200	0.595000
chr5	71967711	71967911	0.420000	chr4	143441800	143442000	0.485000
chr21	35281274	35281674	0.395000	chr4	14345400	14345800	0.425000
chr10	39821952	39822952	0.378000	chr4	143513200	143514200	0.657000
chr4	112690103	112690303	0.535000	chr4	143514600	143514800	0.570000
chr6	156882513	156882713	0.405000	chr4	143517600	143517800	0.445000
chr11	20746334	20746534	0.390000	chr4	143531400	143531600	0.405000
chr13	113646190	113646790	0.476667	chr4	143559000	143559600	0.581667
chr21	7852114	7852314	0.470000	chr4	143560000	143560200	0.500000
chr11	27501974	27502174	0.380000	chr4	143587800	143588000	0.445000
chr4	49657629	49657829	0.430000	chr4	14361200	14361400	0.435000
chr5	90898188	90898588	0.357500	chr4	143667400	143667800	0.377500
chr16	64423095	64423695	0.456667	chr4	143699800	143700400	0.680000
chr4	170438189	170438389	0.400000	chr4	143700800	143701000	0.690000
chr13	19474430	19475030	0.276667	chr4	143711800	143712400	0.410000
chr13	84356376	84356576	0.415000	chr4	143737000	143737200	0.455000
chr1	236793331	236793531	0.375000	chr4	143774000	143774200	0.485000
chr1	47212584	47212784	0.385000	chr4	143789800	143790000	0.400000
chr15	99835581	99835781	0.360000	chr4	143791800	143792000	0.385000
chr10	37410484	37410884	0.335000	chr4	143818800	143819200	0.410000
chr9	77727061	77727461	0.450000	chr4	143829200	143829600	0.457500
chr12	4668377	4668577	0.390000	chr4	143834200	143834400	0.465000
chr17	60036810	60037210	0.457500	chr4	143839400	143839800	0.570000
chr3	137144337	137144737	0.285000	chr4	143842800	143843200	0.400000
chr10	111251724	111251924	0.285000	chr4	143843600	143843800	0.350000
chr2	111239624	111240024	0.470000	chr4	143854600	143855000	0.482500
chr9	94226798	94226998	0.310000	chr4	143855600	143855800	0.335000
chr2	33992400	33992600	0.330000	chr4	143856200	143856400	0.430000
chr9	117200925	117201125	0.375000	chr4	143858000	143858200	0.440000
chr10	109730992	109731192	0.370000	chr4	143859000	143859200	0.450000
chr7	123143660	123143860	0.400000	chr4	143870000	143870200	0.425000
chr14	40953277	40953477	0.450000	chr4	143875400	143875600	0.515000
chr3	27886614	27886814	0.425000	chr4	143877000	143877200	0.435000
chr3	165181286	165181486	0.345000	chr4	143879800	143880000	0.410000
chr1	195723690	195723890	0.390000	chr4	143880400	143880600	0.405000
chr1	14586233	14586433	0.400000	chr4	143881800	143882000	0.465000
chr21	43019487	43019687	0.470000	chr4	143884000	143884200	0.505000
chrY	13079987	13080787	0.281250	chr4	143885000	143885800	0.377500
chr9	59737067	59737267	0.000000	chr4	143886600	143886800	0.370000
chr2	34195648	34195848	0.440000	chr4	143887400	143887600	0.470000
chr14	30188922	30189122	0.370000	chr4	143888200	143888400	0.400000
chr6	139686460	139687860	0.412857	chr4	143888800	143890200	0.415000
chr5	120998369	120998569	0.405000	chr4	143890800	143891000	0.460000
chr8	74728607	74728807	0.360000	chr4	143899200	143899400	0.405000
chr7	57154938	57155538	0.318333	chr4	143900800	143901400	0.323333
chr5	18941450	18941650	0.250000	chr4	143901800	143902000	0.380000
chr9	1870811	1871011	0.435000	chr4	143902400	143902600	0.470000
chr1	151767442	151767642	0.430000	chr4	143903200	143903400	0.440000
chr2	210513349	210513549	0.380000	chr4	143903800	143904000	0.390000
chrY	52967783	52968383	0.000000	chr4	143904600	143905200	0.333333
chr5	131803364	131803564	0.415000	chr4	143905600	143905800	0.430000
chr11	55393467	55393667	0.390000	chr4	143907800	143908000	0.475000
chr4	134308091	134308291	0.305000	chr4	143908600	143908800	0.370000
chr1	94421609	94421809	0.395000	chr4	143909200	143909400	0.440000
chr13	93485788	93485988	0.340000	chr4	143910400	143910600	0.365000
chr4	3697095	3697295	0.360000	chr4	143911000	143911200	0.410000
chr12	801834	802034	0.385000	chr4	143911600	143911800	0.395000
chr21	8200153	8200753	0.380000	chr4	143912200	143912800	0.470000
chr9	119434863	119435063	0.345000	chr4	143920400	143920600	0.365000
chr11	3962274	3962474	0.430000	chr4	143921200	143921400	0.455000
chr7	41186390	41186590	0.360000	chr4	143922400	143922600	0.380000
chr6	17244448	17244648	0.355000	chr4	143940000	143940200	0.410000
chr3	142031013	142031213	0.430000	chr4	143940800	143941000	0.445000
chr2	28708475	28708675	0.475000	chr4	143941600	143941800	0.490000
chr11	131805288	131805488	0.390000	chr4	143947600	143947800	0.380000
chr6	48792327	48792527	0.380000	chr4	143950200	143950400	0.450000
chr18	10875957	10876157	0.370000	chr4	143954200	143954400	0.455000
chrX	22592664	22592864	0.400000	chr4	143955400	143955600	0.475000
chr8	69841220	69841420	0.530000	chr4	143961000	143961200	0.535000
chr9	28801056	28801256	0.410000	chr4	143964000	143964200	0.430000
chr2	124437703	124437903	0.370000	chr4	143975600	143975800	0.490000
chr16	76043450	76043650	0.395000	chr4	143977000	143977200	0.400000
chr22	27058122	27058322	0.435000	chr4	143979800	143980000	0.445000
chr12	18567039	18567239	0.345000	chr4	143980800	143981000	0.410000
chr9	15789789	15789989	0.420000	chr4	143985000	143985200	0.450000
chr8	111094621	111094821	0.415000	chr4	143996200	143996400	0.495000
chr5	136075694	136075894	0.400000	chr4	143997800	143998000	0.435000
chr17	31364370	31364570	0.370000	chr4	143999800	144000000	0.430000
chr7	61179161	61179361	0.365000	chr4	144000600	144000800	0.375000
chrY	34222965	34223165	0.000000	chr4	144001200	144001400	0.415000
chr4	104495447	104495647	0.370000	chr4	144002600	144002800	0.465000
chr10	36761804	36762004	0.250000	chr4	144003400	144003600	0.350000
chr21	29385370	29385570	0.435000	chr4	14400400	14400600	0.450000
chr5	61372702	61373502	0.345000	chr4	144005000	144005800	0.383750
chr2	44196575	44196775	0.355000	chr4	144006600	144006800	0.375000
chr6	152038461	152038661	0.295000	chr4	144007200	144007400	0.435000
chr18	31447222	31447822	0.378333	chr4	144007800	144008400	0.380000
chrY	37773094	37773294	0.000000	chr4	144009200	144009400	0.415000
chr4	67610387	67610787	0.362500	chr4	144012000	144012400	0.397500
chr7	37018876	37019076	0.425000	chr4	144016200	144016400	0.490000
chr5	92196496	92196696	0.395000	chr4	144017000	144017200	0.420000
chr2	9000645	9000845	0.395000	chr4	144017600	144017800	0.400000
chr15	17109166	17109366	0.385000	chr4	144018400	144018600	0.390000
chr7	104418650	104419050	0.405000	chr4	144019200	144019600	0.412500
chrX	132533879	132534079	0.460000	chr4	144021600	144021800	0.465000
chr17	22026702	22026902	0.000000	chr4	144030600	144030800	0.360000
chr16	21958452	21958652	0.320000	chr4	144032600	144032800	0.375000
chr6	67845015	67845415	0.282500	chr4	144050000	144050400	0.337500
chr7	91261942	91262142	0.445000	chr4	144050800	144051000	0.460000
chrX	36288953	36289153	0.430000	chr4	144051600	144051800	0.480000
chr4	30893736	30893936	0.345000	chr4	144060600	144060800	0.375000
chr16	25529643	25529843	0.385000	chr4	144064000	144064200	0.425000
chr5	101058351	101058551	0.390000	chr4	144067200	144067400	0.425000
chr3	107161069	107161269	0.355000	chr4	144078800	144079000	0.505000
chrX	49655858	49656058	0.395000	chr4	144080200	144080400	0.390000
chr5	126396680	126396880	0.395000	chr4	144082200	144082400	0.400000
chr15	60993046	60993246	0.385000	chr4	144095200	144095400	0.395000
chr11	52056715	52056915	0.405000	chr4	144103200	144103400	0.410000
chr1	47382848	47383248	0.350000	chr4	144104800	144105200	0.360000
chr5	80029255	80029455	0.335000	chr4	144117200	144117400	0.350000
chr14	102963783	102963983	0.425000	chr4	144117800	144118000	0.475000
chr4	154786043	154786443	0.455000	chr4	144119800	144120200	0.467500
chr1	123885330	123885530	0.390000	chr4	144121800	144122000	0.450000
chr4	63256618	63256818	0.405000	chr4	144124400	144124600	0.445000
chr1	67329033	67329433	0.392500	chr4	144125200	144125600	0.442500
chr8	95755018	95755218	0.380000	chr4	144126000	144126200	0.395000
chr16	54099225	54099425	0.375000	chr4	144127400	144127600	0.390000
chr2	187538030	187538230	0.380000	chr4	144128000	144128200	0.450000
chr3	92864158	92864558	0.372500	chr4	144128600	144129000	0.395000
chr2	67743227	67743627	0.415000	chr4	144129400	144129800	0.470000
chr13	56423642	56424042	0.332500	chr4	144130200	144130600	0.360000
chr3	107365650	107366250	0.368333	chr4	144131000	144131600	0.400000
chr14	51132930	51133330	0.387500	chr4	144134200	144134600	0.402500
chr5	87942620	87942820	0.285000	chr4	144136200	144136400	0.355000
chr5	59330074	59330674	0.386667	chr4	144137200	144137800	0.426667
chr9	39038962	39039762	0.405000	chr4	144138400	144139200	0.387500
chrX	92335018	92335418	0.340000	chr4	144139600	144140000	0.375000
chr10	85499298	85499898	0.390000	chr4	144140600	144141200	0.431667
chr1	98345042	98345642	0.365000	chr4	144142600	144143200	0.448333
chr4	11003580	11003780	0.395000	chr4	144170400	144170600	0.425000
chr9	84904721	84905121	0.340000	chr4	144174400	144174800	0.337500
chr4	99838375	99838575	0.430000	chr4	144179400	144179600	0.455000
chr2	27229191	27229391	0.430000	chr4	144181400	144181600	0.440000
chr12	58279347	58279547	0.230000	chr4	144189200	144189400	0.415000
chr22	14103448	14103648	0.380000	chr4	144302800	144303000	0.500000
chrX	21182538	21182938	0.357500	chr4	144338200	144338600	0.395000
chrX	32735543	32735743	0.415000	chr4	144356400	144356600	0.450000
chr20	30021347	30021547	0.400000	chr4	144358200	144358400	0.405000
chrX	11430862	11431062	0.380000	chr4	144548000	144548200	0.450000
chr12	17667283	17667683	0.427500	chr4	144556600	144557000	0.515000
chr2	173435162	173435962	0.356250	chr4	144574000	144574800	0.396250
chr13	107024917	107025117	0.375000	chr4	144589600	144589800	0.435000
chr1	53920172	53920372	0.315000	chr4	144635400	144635600	0.340000
chr1	76069893	76070493	0.408333	chr4	144645600	144646200	0.726667
chr13	103771992	103772792	0.397500	chr4	144646600	144647400	0.550000
chr10	132896395	132896595	0.310000	chr4	144659000	144659200	0.340000
chr22	7421682	7421882	0.000000	chr4	144694200	144694400	0.310000
chr14	62678562	62678762	0.420000	chr4	144799600	144799800	0.570000
chr18	4078633	4078833	0.395000	chr4	144894600	144894800	0.505000
chr16	69494459	69495459	0.445000	chr4	144906200	144907200	0.446000
chr6	122044310	122044710	0.400000	chr4	145012800	145013200	0.442500
chr10	85469964	85470164	0.395000	chr4	145019400	145019600	0.430000
chr7	13847195	13847395	0.295000	chr4	145033800	145034000	0.325000
chr4	53585048	53585248	0.395000	chr4	145035000	145035200	0.455000
chr13	98746064	98746264	0.410000	chr4	145041400	145041600	0.430000
chrY	42084262	42084462	0.000000	chr4	145061400	145061600	0.320000
chr18	4191991	4192191	0.340000	chr4	14506200	14506400	0.400000
chr3	129677132	129677332	0.465000	chr4	145076200	145076400	0.485000
chr1	245273699	245273899	0.355000	chr4	145084400	145084600	0.405000
chr8	79554306	79554706	0.465000	chr4	145098000	145098400	0.585000
chr9	11722083	11722283	0.420000	chr4	145098800	145099000	0.475000
chr17	69211486	69212486	0.353000	chr4	145099400	145100400	0.358000
chr5	96679268	96679468	0.320000	chr4	145102800	145103000	0.405000
chr19	39571972	39572172	0.400000	chr4	145103600	145103800	0.410000
chr1	207045433	207045633	0.315000	chr4	145126200	145126400	0.405000
chr11	59793907	59794307	0.385000	chr4	145132400	145132800	0.390000
chr10	100456667	100456867	0.400000	chr4	145154600	145154800	0.430000
chr3	2382406	2382606	0.405000	chr4	145157200	145157400	0.410000
chr14	85301924	85302124	0.320000	chr4	145177000	145177200	0.330000
chr10	106334192	106334792	0.361667	chr4	145177800	145178400	0.383333
chrX	39258031	39258231	0.415000	chr4	145178800	145179000	0.435000
chr1	36832738	36834338	0.556875	chr4	145179600	145181200	0.691875
chr6	146597903	146598103	0.410000	chr4	145183200	145183400	0.510000
chr17	70494425	70494625	0.375000	chr4	145186800	145187000	0.400000
chr1	77103420	77103620	0.380000	chr4	145195200	145195400	0.385000
chr9	78609683	78609883	0.475000	chr4	145196800	145197000	0.510000
chr11	88700648	88701048	0.445000	chr4	145199000	145199400	0.450000
chr4	173816608	173817208	0.338333	chr4	145201400	145202000	0.375000
chr8	79290298	79290498	0.360000	chr4	14520400	14520600	0.375000
chr14	57608556	57608956	0.455000	chr4	145208000	145208400	0.467500
chr10	130291806	130292006	0.375000	chr4	145234200	145234400	0.410000
chr18	28880659	28881059	0.362500	chr4	145278800	145279200	0.377500
chr8	62782281	62782481	0.350000	chr4	145299000	145299200	0.400000
chr3	83808451	83808651	0.370000	chr4	145299800	145300000	0.415000
chr10	45149650	45149850	0.400000	chr4	145480400	145480600	0.435000
chr17	9128943	9129543	0.555000	chr4	145481200	145481800	0.571667
chr19	685147	685347	0.660000	chr4	145482400	145482600	0.795000
chr15	91347739	91347939	0.425000	chr4	145483000	145483200	0.455000
chr9	102661901	102662101	0.320000	chr4	145487800	145488000	0.355000
chr16	12177646	12177846	0.385000	chr4	145489000	145489200	0.395000
chr10	105951226	105951426	0.440000	chr4	145490400	145490600	0.450000
chr6	25798769	25798969	0.380000	chr4	145493200	145493400	0.390000
chr3	1960289	1960689	0.362500	chr4	145494800	145495200	0.460000
chrY	23675618	23675818	0.450000	chr4	145497200	145497400	0.455000
chr3	5606394	5606594	0.385000	chr4	145501400	145501600	0.440000
chr17	32181023	32181223	0.445000	chr4	145525600	145525800	0.515000
chr17	15569992	15570192	0.400000	chr4	145545800	145546000	0.375000
chr1	162086198	162086398	0.435000	chr4	145557800	145558000	0.480000
chr8	112798617	112799017	0.370000	chr4	145609800	145610200	0.327500
chr10	27416510	27416710	0.350000	chr4	145613600	145613800	0.445000
chr15	33581565	33582965	0.427857	chr4	145618600	145620000	0.550714
chr2	111961824	111962224	0.385000	chr4	145623800	145624200	0.387500
chr11	52144140	52144340	0.375000	chr4	145626400	145626600	0.315000
chr21	29691969	29692169	0.380000	chr4	145644800	145645000	0.430000
chr18	5822659	5822859	0.385000	chr4	145719800	145720000	0.515000
chr12	61564837	61565037	0.345000	chr4	145722600	145722800	0.445000
chr12	33492301	33492901	0.536667	chr4	145733000	145733600	0.721667
chr3	150412120	150412320	0.300000	chr4	145769800	145770000	0.270000
chr2	6630341	6630541	0.385000	chr4	145776400	145776600	0.425000
chr12	83195250	83195450	0.365000	chr4	145785400	145785600	0.410000
chr7	128577996	128578196	0.320000	chr4	145795600	145795800	0.390000
chr3	78561646	78561846	0.415000	chr4	145796400	145796600	0.425000
chr5	104786985	104787185	0.400000	chr4	145808400	145808600	0.420000
chr13	105705930	105706130	0.310000	chr4	145818200	145818400	0.410000
chr5	75557524	75557924	0.385000	chr4	145820400	145820800	0.410000
chr8	104172118	104172318	0.425000	chr4	145829600	145829800	0.510000
chr18	27711832	27712032	0.375000	chr4	145830800	145831000	0.405000
chr5	2783747	2783947	0.430000	chr4	145840200	145840400	0.440000
chrX	12622826	12623026	0.495000	chr4	145843800	145844000	0.505000
chr13	48630619	48630819	0.440000	chr4	145870200	145870400	0.485000
chr7	72816457	72816657	0.495000	chr4	145881600	145881800	0.510000
chr10	27723562	27723762	0.440000	chr4	145887000	145887200	0.460000
chr3	138281743	138281943	0.390000	chr4	145920200	145920400	0.455000
chr4	18338383	18338583	0.400000	chr4	145927000	145927200	0.425000
chr4	68712641	68712841	0.320000	chr4	145934800	145935000	0.365000
chr15	66217453	66218453	0.487000	chr4	145935800	145936800	0.582000
chr4	158827422	158828022	0.445000	chr4	145937200	145937800	0.765000
chr18	8166916	8167116	0.470000	chr4	145938200	145938400	0.550000
chr1	214752943	214753143	0.365000	chr4	145938800	145939000	0.570000
chr3	185185857	185186057	0.375000	chr4	145955000	145955200	0.465000
chr1	196669035	196669235	0.420000	chr4	145957400	145957600	0.455000
chr2	215852772	215852972	0.485000	chr4	146030000	146030200	0.490000
chr2	135396748	135396948	0.285000	chr4	146049800	146050000	0.335000
chr5	97333764	97333964	0.385000	chr4	146059200	146059400	0.390000
chr6	43258235	43258435	0.480000	chr4	146060000	146060200	0.515000
chr9	2550381	2550581	0.335000	chr4	146072400	146072600	0.365000
chr14	44494052	44494252	0.355000	chr4	146095200	146095400	0.370000
chr1	214388597	214389597	0.384000	chr4	146105400	146106400	0.424000
chr8	57547463	57547663	0.340000	chr4	146108800	146109000	0.390000
chr13	45883314	45883514	0.295000	chr4	146111000	146111200	0.330000
chr2	123166492	123166692	0.430000	chr4	146144000	146144200	0.460000
chr1	58914990	58915190	0.315000	chr4	146166000	146166200	0.420000
chr1	15053681	15053881	0.560000	chr4	146175600	146175800	0.610000
chr3	24353342	24353542	0.395000	chr4	146176400	146176600	0.400000
chr6	158165766	158165966	0.360000	chr4	146182600	146182800	0.410000
chr20	58764092	58764292	0.425000	chr4	146232400	146232600	0.465000
chr7	38283546	38284146	0.441667	chr4	146235600	146236200	0.516667
chr10	7951100	7951300	0.375000	chr4	146242000	146242200	0.395000
chr3	106814443	106814843	0.407500	chr4	146243400	146243800	0.625000
chr4	52354979	52355179	0.480000	chr4	146245400	146245600	0.520000
chr16	47793182	47793382	0.440000	chr4	146275400	146275600	0.490000
chrX	142557978	142558178	0.360000	chr4	146276200	146276400	0.365000
chr20	30297522	30297722	0.425000	chr4	146343200	146343400	0.450000
chr9	88824382	88824782	0.425000	chr4	146399000	146399400	0.460000
chr1	100326306	100326506	0.410000	chr4	146407800	146408000	0.430000
chr12	10438650	10438850	0.410000	chr4	146446200	146446400	0.525000
chr13	84690790	84690990	0.275000	chr4	146458600	146458800	0.370000
chr18	53480228	53480428	0.390000	chr4	146488600	146488800	0.395000
chr11	110949136	110949336	0.320000	chr4	146495400	146495600	0.360000
chr1	116290518	116290718	0.405000	chr4	146511400	146511600	0.425000
chr6	91643323	91643523	0.340000	chr4	146520200	146520400	0.420000
chr3	141461081	141462081	0.409000	chr4	146521000	146522000	0.499000
chr7	21593136	21593936	0.467500	chr4	146522400	146523200	0.586250
chr12	60227489	60227689	0.425000	chr4	146545200	146545400	0.445000
chr19	55020633	55020833	0.435000	chr4	146550200	146550400	0.445000
chr8	105734466	105734666	0.375000	chr4	146586200	146586400	0.420000
chr9	27192535	27192735	0.575000	chr4	146637000	146637200	0.640000
chr15	57553758	57553958	0.590000	chr4	146639200	146639400	0.760000
chrY	8522581	8522781	0.360000	chr4	146644000	146644200	0.390000
chr18	62310637	62310837	0.495000	chr4	146655200	146655400	0.695000
chr3	122205766	122205966	0.240000	chr4	146916600	146916800	0.300000
chr1	112650958	112651158	0.320000	chr4	146930800	146931000	0.370000
chr8	111524053	111524253	0.315000	chr4	146945000	146945200	0.385000
chr17	21630310	21630510	0.525000	chr4	146945800	146946000	0.670000
chr15	21323470	21323670	0.470000	chr4	146969200	146969400	0.485000
chr10	1054424	1054624	0.385000	chr4	146975600	146975800	0.420000
chr10	87121612	87121812	0.385000	chr4	147019200	147019400	0.425000
chrX	99728169	99728369	0.310000	chr4	147059400	147059600	0.400000
chr6	121051044	121051244	0.385000	chr4	147081200	147081400	0.425000
chr3	189020102	189020302	0.335000	chr4	147097200	147097400	0.360000
chr3	146777720	146777920	0.370000	chr4	147161000	147161200	0.455000
chr16	79905877	79906077	0.430000	chr4	14750000	14750200	0.525000
chr5	145463058	145463458	0.235000	chr4	147518800	147519200	0.395000
chr11	105730229	105731429	0.370833	chr4	147590400	147591600	0.391667
chrX	49238109	49238509	0.525000	chr4	147617200	147617600	0.602500
chr2	197139602	197140202	0.383333	chr4	147620400	147621000	0.398333
chr5	47512725	47512925	0.370000	chr4	147648800	147649000	0.395000
chrX	95875793	95875993	0.410000	chr4	14767200	14767400	0.415000
chr6	95512364	95512564	0.370000	chr4	147683400	147683600	0.470000
chr10	101344780	101345380	0.516667	chr4	147684000	147684600	0.561667
chr15	61050800	61051000	0.410000	chr4	147689200	147689400	0.420000
chr5	54544808	54545008	0.350000	chr4	147708200	147708400	0.405000
chr3	37237461	37237661	0.390000	chr4	147730400	147730600	0.390000
chr12	105611775	105612775	0.428000	chr4	147731200	147732200	0.592000
chr22	45460279	45460479	0.455000	chr4	147732600	147732800	0.740000
chr8	67511969	67512169	0.410000	chr4	147742000	147742200	0.445000
chr17	15937802	15938002	0.440000	chr4	147768200	147768400	0.450000
chr2	210522097	210522297	0.370000	chr4	147779600	147779800	0.395000
chr18	63319078	63319678	0.456667	chr4	147780200	147780800	0.520000
chr18	22586078	22586278	0.350000	chr4	147786000	147786200	0.395000
chr1	190425838	190426038	0.290000	chr4	147788600	147788800	0.390000
chr4	77644157	77644357	0.355000	chr4	147792400	147792600	0.385000
chr11	14134192	14134392	0.325000	chr4	147794800	147795000	0.340000
chr7	71667710	71667910	0.435000	chr4	147800000	147800200	0.540000
chr18	77534833	77535233	0.362500	chr4	147809200	147809600	0.367500
chr6	80548105	80548305	0.415000	chr4	147814000	147814200	0.480000
chr11	62380180	62380380	0.450000	chr4	147826200	147826400	0.480000
chr2	2370288	2370488	0.360000	chr4	147828400	147828600	0.405000
chr2	226021851	226022851	0.437000	chr4	147831800	147832800	0.444000
chr3	187992769	187992969	0.320000	chr4	147833400	147833600	0.390000
chr10	90219765	90219965	0.300000	chr4	147841400	147841600	0.325000
chr7	143908964	143909164	0.350000	chr4	147846400	147846600	0.380000
chr1	63138717	63138917	0.330000	chr4	147866800	147867000	0.375000
chr3	169382368	169382568	0.480000	chr4	14788000	14788200	0.495000
chr8	92535676	92535876	0.365000	chr4	147888600	147888800	0.385000
chr11	4132707	4132907	0.350000	chr4	147940400	147940600	0.460000
chr11	91234053	91234253	0.265000	chr4	147943200	147943400	0.370000
chr3	194055568	194055768	0.335000	chr4	147944400	147944600	0.385000
chrX	61573844	61574044	0.400000	chr4	147969800	147970000	0.465000
chrX	116751349	116751749	0.457500	chr4	147984000	147984400	0.517500
chr3	148941095	148941295	0.425000	chr4	147987400	147987600	0.525000
chr9	70677503	70678103	0.378333	chr4	148007400	148008000	0.436667
chr8	66808512	66808712	0.460000	chr4	148015200	148015400	0.475000
chr10	92597392	92597592	0.475000	chr4	148045000	148045200	0.485000
chr5	69747584	69747784	0.460000	chr4	148052600	148052800	0.475000
chr10	37096750	37096950	0.400000	chr4	148054400	148054600	0.440000
chr4	176356752	176356952	0.395000	chr4	148057000	148057200	0.505000
chr12	24330382	24330982	0.416667	chr4	148060600	148061200	0.435000
chr18	52071805	52072005	0.395000	chr4	148082400	148082600	0.590000
chr5	135526076	135526476	0.465000	chr4	148089600	148090000	0.515000
chr13	97583527	97583727	0.420000	chr4	148182600	148182800	0.470000
chr12	133234740	133234940	0.460000	chr4	148196200	148196400	0.475000
chr1	188359486	188359686	0.405000	chr4	148203400	148203600	0.400000
chr9	107054317	107054517	0.430000	chr4	148216800	148217000	0.450000
chr5	148087015	148087215	0.270000	chr4	148260800	148261000	0.325000
chr3	88839330	88839530	0.345000	chr4	148267000	148267200	0.355000
chr1	26688612	26688812	0.415000	chr4	148273800	148274000	0.520000
chr3	169464068	169464268	0.390000	chr4	148376200	148376400	0.400000
chr4	69880326	69880526	0.385000	chr4	14838000	14838200	0.475000
chr6	11692658	11692858	0.420000	chr4	14842000	14842200	0.535000
chr15	11638603	11638803	0.000000	chr4	148434400	148434600	0.290000
chr10	71044436	71045236	0.482500	chr4	148442400	148443200	0.621250
chr17	77236451	77236651	0.500000	chr4	148443600	148443800	0.670000
chr10	109103340	109103540	0.420000	chr4	148444600	148444800	0.675000
chr7	149822882	149823482	0.631667	chr4	148445200	148445800	0.780000
chr2	149539272	149539472	0.355000	chr4	148447800	148448000	0.430000
chr6	79506353	79506553	0.380000	chr4	14848400	14848600	0.385000
chr15	56348669	56349069	0.345000	chr4	14850400	14850800	0.345000
chr3	5062907	5063107	0.460000	chr4	14856600	14856800	0.515000
chr13	63777044	63777244	0.365000	chr4	14858000	14858200	0.375000
chr13	99959887	99960087	0.570000	chr4	14863000	14863200	0.695000
chr4	53566989	53567189	0.435000	chr4	14864600	14864800	0.445000
chr5	150068870	150069070	0.430000	chr4	14872200	14872400	0.515000
chr2	154995694	154996094	0.352500	chr4	14875000	14875400	0.450000
chr12	70418159	70418359	0.455000	chr4	14877400	14877600	0.485000
chr4	156338602	156338802	0.335000	chr4	148835200	148835400	0.390000
chr8	141821960	141822160	0.450000	chr4	148935200	148935400	0.465000
chr8	52633046	52633246	0.460000	chr4	148952200	148952400	0.470000
chr21	20175940	20176140	0.430000	chr4	148982200	148982400	0.440000
chr16	13394683	13394883	0.430000	chr4	149029400	149029600	0.470000
chr10	110345422	110345622	0.430000	chr4	14906800	14907000	0.470000
chr9	44917894	44918294	0.367500	chr4	149077200	149077600	0.415000
chr3	11475563	11475763	0.440000	chr4	14917000	14917200	0.480000
chr1	208894328	208894528	0.455000	chr4	14920400	14920600	0.500000
chr20	35758120	35758320	0.485000	chr4	14921000	14921200	0.550000
chr3	166242253	166242453	0.310000	chr4	14921800	14922000	0.345000
chr16	36225095	36225695	0.356667	chr4	14924200	14924800	0.375000
chr14	39931346	39931546	0.375000	chr4	14961400	14961600	0.390000
chr4	41481677	41481877	0.400000	chr4	149752800	149753000	0.470000
chr5	53673659	53673859	0.355000	chr4	149845800	149846000	0.420000
chr15	56390820	56391020	0.380000	chr4	149914600	149914800	0.385000
chr21	7804760	7804960	0.320000	chr4	14994400	14994600	0.430000
chr14	46411685	46411885	0.365000	chr4	149981000	149981200	0.405000
chr12	27110859	27111059	0.280000	chr4	149983000	149983200	0.345000
chr12	20587779	20587979	0.350000	chr4	149998000	149998200	0.415000
chr12	9160402	9160602	0.350000	chr4	149999600	149999800	0.425000
chr7	141698551	141698751	0.390000	chr4	150005600	150005800	0.420000
chr20	54423635	54423835	0.415000	chr4	150010600	150010800	0.440000
chr17	46860703	46863303	0.511923	chr4	15001200	15003800	0.683462
chr6	159740863	159741063	0.395000	chr4	150016800	150017000	0.455000
chr14	49397848	49398048	0.315000	chr4	150038800	150039000	0.365000
chr6	109906159	109906559	0.390000	chr4	150039800	150040200	0.447500
chr2	172822492	172823492	0.487000	chr4	15004200	15005200	0.717000
chr16	38993843	38994243	0.000000	chr4	15006400	15006800	0.302500
chr7	121917615	121917815	0.315000	chr4	150075800	150076000	0.365000
chr19	47249740	47250340	0.516667	chr4	150078200	150078800	0.775000
chr7	91327648	91327848	0.410000	chr4	150079200	150079400	0.630000
chr2	14095336	14096336	0.331000	chr4	150126200	150127200	0.344000
chr2	70815180	70815380	0.450000	chr4	150209600	150209800	0.495000
chr9	84123210	84123610	0.427500	chr4	150213000	150213400	0.455000
chr11	128652118	128652318	0.435000	chr4	150217400	150217600	0.450000
chr6	89803203	89803603	0.445000	chr4	150230600	150231000	0.460000
chr9	51317369	51317569	0.000000	chr4	150244800	150245000	0.350000
chr4	88006227	88006427	0.505000	chr4	150251800	150252000	0.590000
chr11	33709462	33709662	0.420000	chr4	150254400	150254600	0.525000
chr15	91025770	91025970	0.265000	chr4	150280600	150280800	0.505000
chr3	17300231	17300431	0.285000	chr4	150298000	150298200	0.345000
chrX	117667318	117667518	0.365000	chr4	150302600	150302800	0.435000
chrX	56495858	56496058	0.355000	chr4	150315800	150316000	0.410000
chr2	194280668	194281268	0.400000	chr4	150316400	150317000	0.441667
chr12	43584182	43584982	0.378750	chr4	150318600	150319400	0.440000
chrX	9927286	9927686	0.390000	chr4	150321200	150321600	0.457500
chr20	35694083	35694283	0.495000	chr4	150327400	150327600	0.530000
chr8	44548434	44548634	0.405000	chr4	150336800	150337000	0.425000
chr22	29108219	29108419	0.440000	chr4	150343000	150343200	0.515000
chr7	3317259	3317459	0.300000	chr4	150348200	150348400	0.350000
chr2	5341053	5341253	0.405000	chr4	150385800	150386000	0.455000
chr8	76147374	76147574	0.395000	chr4	150388200	150388400	0.425000
chr9	66806877	66807077	0.415000	chr4	150403000	150403200	0.490000
chr19	39697642	39697842	0.360000	chr4	150446400	150446600	0.385000
chr4	124647614	124647814	0.325000	chr4	150482800	150483000	0.290000
chr8	43947412	43947812	0.352500	chr4	150501000	150501400	0.395000
chr3	134224893	134225693	0.367500	chr4	150541200	150542000	0.373750
chr11	29535340	29535540	0.375000	chr4	150546400	150546600	0.415000
chr4	159320052	159320252	0.395000	chr4	150569400	150569600	0.405000
chr11	8558265	8558465	0.355000	chr4	150571000	150571200	0.380000
chr5	60465807	60466807	0.340000	chr4	150573000	150574000	0.372000
chr2	165405269	165405469	0.355000	chr4	150646600	150646800	0.350000
chr1	146598106	146598306	0.330000	chr4	150657000	150657200	0.400000
chr9	94075968	94076168	0.470000	chr4	150660800	150661000	0.475000
chr9	118570865	118571065	0.490000	chr4	150723200	150723400	0.495000
chr6	119726321	119726521	0.370000	chr4	150769400	150769600	0.420000
chr12	78692476	78692876	0.420000	chr4	150771400	150771800	0.457500
chr19	24238334	24238934	0.368333	chr4	150774200	150774800	0.410000
chr15	66312753	66313753	0.437000	chr4	15078000	15079000	0.340000
chr9	102002706	102002906	0.395000	chr4	150783000	150783200	0.405000
chr4	76843178	76843578	0.465000	chr4	150784400	150784800	0.505000
chr2	106180185	106180385	0.385000	chr4	150811600	150811800	0.460000
chr2	4544186	4544386	0.365000	chr4	150826400	150826600	0.400000
chr6	127360954	127361154	0.410000	chr4	150828200	150828400	0.475000
chr12	20678449	20678649	0.355000	chr4	150852200	150852400	0.400000
chr16	78094409	78094609	0.350000	chr4	150867200	150867400	0.360000
chr4	80941476	80941676	0.320000	chr4	150885200	150885400	0.390000
chr7	104455915	104456115	0.325000	chr4	15090000	15090200	0.340000
chr11	60284610	60284810	0.410000	chr4	15090800	15091000	0.440000
chr15	15099682	15099882	0.000000	chr4	150939600	150939800	0.430000
chr6	91740576	91740776	0.375000	chr4	150944000	150944200	0.435000
chr7	5279987	5280187	0.460000	chr4	150944800	150945000	0.500000
chr18	7499935	7500135	0.335000	chr4	150948200	150948400	0.355000
chrX	128020983	128021183	0.395000	chr4	150950800	150951000	0.415000
chr2	223364008	223364208	0.390000	chr4	150952600	150952800	0.465000
chr11	37289654	37290054	0.395000	chr4	150954400	150954800	0.427500
chr20	27594443	27594643	0.375000	chr4	150960200	150960400	0.405000
chr7	91518092	91518292	0.525000	chr4	150961000	150961200	0.550000
chr4	77190096	77190496	0.452500	chr4	150964400	150964800	0.467500
chr2	241447104	241447304	0.315000	chr4	150970600	150970800	0.385000
chr2	36280228	36280428	0.420000	chr4	150976800	150977000	0.520000
chr12	87681339	87681739	0.342500	chr4	150982600	150983000	0.355000
chr7	34496383	34496583	0.330000	chr4	150984000	150984200	0.395000
chr16	33716733	33716933	0.295000	chr4	150992400	150992600	0.360000
chr14	58355407	58355607	0.275000	chr4	15101000	15101200	0.385000
chr9	12425952	12426352	0.350000	chr4	151012000	151012400	0.405000
chr7	131156337	131156537	0.430000	chr4	151013000	151013200	0.475000
chr12	18204050	18204250	0.400000	chr4	151013600	151013800	0.435000
chr4	4680199	4681599	0.465000	chr4	151014600	151016000	0.625000
chr22	29082288	29082488	0.410000	chr4	151016400	151016600	0.440000
chr11	59473757	59474157	0.387500	chr4	151021600	151022000	0.402500
chr11	68466082	68466282	0.425000	chr4	151029600	151029800	0.460000
chr12	116137132	116137332	0.370000	chr4	151032200	151032400	0.390000
chr14	46267797	46267997	0.260000	chr4	151036000	151036200	0.315000
chrX	17355375	17355575	0.415000	chr4	151046000	151046200	0.445000
chr15	90954230	90954630	0.480000	chr4	151098200	151098600	0.507500
chr17	48787523	48788323	0.508750	chr4	151099200	151100000	0.597500
chr3	165814700	165814900	0.325000	chr4	151100600	151100800	0.430000
chr6	166575102	166575702	0.406667	chr4	151105600	151106200	0.500000
chr5	113469830	113470030	0.365000	chr4	151117400	151117600	0.435000
chr22	40979483	40979683	0.360000	chr4	151152200	151152400	0.430000
chr5	19474003	19474203	0.280000	chr4	151177200	151177400	0.405000
chr20	1196169	1196369	0.520000	chr4	1511800	1512000	0.525000
chr7	119843220	119843420	0.480000	chr4	151214000	151214200	0.505000
chr1	19391468	19391668	0.435000	chr4	151254400	151254600	0.490000
chr13	112823548	112823748	0.410000	chr4	151276800	151277000	0.560000
chr18	55918282	55918482	0.425000	chr4	151314600	151314800	0.435000
chr19	17907091	17907291	0.510000	chr4	1513200	1513400	0.810000
chr11	7496702	7496902	0.345000	chr4	151325000	151325200	0.610000
chr2	143398917	143399117	0.380000	chr4	151331400	151331600	0.405000
chr11	31349724	31349924	0.435000	chr4	151362800	151363000	0.535000
chrX	129811026	129811226	0.430000	chr4	151391600	151391800	0.465000
chr3	25515483	25515683	0.345000	chr4	151403800	151404000	0.355000
chr1	45557520	45557720	0.525000	chr4	151407800	151408000	0.545000
chr16	25830016	25830216	0.455000	chr4	151408800	151409000	0.635000
chr21	35461679	35461879	0.350000	chr4	151409800	151410000	0.500000
chr7	45620250	45620450	0.355000	chr4	151419400	151419600	0.355000
chr3	120820790	120820990	0.385000	chr4	151420400	151420600	0.420000
chr6	82415543	82415743	0.420000	chr4	15150000	15150200	0.585000
chr8	5793488	5793688	0.480000	chr4	15151200	15151400	0.515000
chr11	93099826	93100226	0.430000	chr4	151525800	151526200	0.480000
chr18	650533	650733	0.440000	chr4	15153600	15153800	0.475000
chr9	5630199	5630399	0.370000	chr4	15162800	15163000	0.385000
chr19	20313350	20313550	0.465000	chr4	151646400	151646600	0.485000
chr4	51651228	51651428	0.360000	chr4	151649600	151649800	0.600000
chr1	223795994	223796394	0.492500	chr4	151671800	151672200	0.525000
chr11	67768695	67768895	0.430000	chr4	151674000	151674200	0.565000
chr14	98842468	98842668	0.485000	chr4	151679400	151679600	0.590000
chr1	92552237	92552637	0.357500	chr4	151687000	151687400	0.510000
chr19	18305608	18305808	0.520000	chr4	151732400	151732600	0.525000
chr10	5134873	5135073	0.405000	chr4	151744800	151745000	0.425000
chr9	4683821	4684221	0.440000	chr4	151745800	151746200	0.442500
chr10	68513771	68514171	0.497500	chr4	151761000	151761400	0.542500
chr1	233146000	233146400	0.357500	chr4	151853000	151853400	0.402500
chr4	130616195	130616395	0.410000	chr4	151854400	151854600	0.490000
chrX	38925167	38925367	0.505000	chr4	151865400	151865600	0.520000
chr1	213721414	213721614	0.435000	chr4	151866600	151866800	0.490000
chr9	92428883	92429083	0.375000	chr4	151887600	151887800	0.440000
chr11	36637109	36637309	0.370000	chr4	151913800	151914000	0.380000
chr16	5635319	5635519	0.490000	chr4	151940400	151940600	0.505000
chrY	2344811	2345211	0.377500	chr4	151991000	151991400	0.392500
chrX	143476644	143476844	0.410000	chr4	152010800	152011000	0.455000
chr1	243720132	243720332	0.435000	chr4	152014400	152014600	0.500000
chr10	9842047	9842247	0.465000	chr4	152025000	152025200	0.470000
chr21	20691207	20691407	0.395000	chr4	152025600	152025800	0.430000
chr12	106058140	106059340	0.482500	chr4	1520400	1521600	0.735833
chr2	99642548	99642748	0.460000	chr4	152045400	152045600	0.465000
chr9	23376644	23376844	0.340000	chr4	152052600	152052800	0.355000
chr12	31336601	31337001	0.482500	chr4	152063800	152064200	0.487500
chr6	9330611	9330811	0.395000	chr4	152069000	152069200	0.450000
chr3	15260834	15261034	0.445000	chr4	152080000	152080200	0.575000
chr8	69401549	69401749	0.370000	chr4	152090800	152091000	0.480000
chr9	2093412	2094412	0.424000	chr4	152100200	152101200	0.488000
chr8	12442456	12442656	0.395000	chr4	152106200	152106400	0.440000
chr13	98622404	98622604	0.480000	chr4	152109600	152109800	0.495000
chr6	141057838	141058038	0.385000	chr4	152113000	152113200	0.480000
chr15	75617115	75617315	0.475000	chr4	152115800	152116000	0.490000
chr3	78970009	78970209	0.255000	chr4	152126400	152126600	0.370000
chr12	13565079	13565279	0.445000	chr4	152138600	152138800	0.565000
chr5	94619785	94619985	0.415000	chr4	152166600	152166800	0.505000
chr17	81587555	81587755	0.460000	chr4	152177600	152177800	0.465000
chr18	52392150	52392350	0.390000	chr4	152183800	152184000	0.415000
chr2	241547354	241547754	0.497500	chr4	152246600	152247000	0.535000
chr1	201104948	201105148	0.430000	chr4	152255600	152255800	0.490000
chr4	13874416	13874616	0.465000	chr4	15231600	15231800	0.475000
chr10	119644359	119645559	0.450000	chr4	15233200	15234400	0.475833
chr11	42683248	42683448	0.460000	chr4	152352800	152353000	0.505000
chrX	53353378	53353778	0.417500	chr4	152357200	152357600	0.430000
chr5	64889439	64889639	0.250000	chr4	152359800	152360000	0.365000
chr10	11101242	11101442	0.380000	chr4	152382200	152382400	0.395000
chr5	162925493	162925693	0.425000	chr4	15238800	15239000	0.440000
chr8	128216783	128216983	0.400000	chr4	152391600	152391800	0.415000
chr22	28106385	28106585	0.390000	chr4	152392200	152392400	0.460000
chr15	38301933	38302133	0.375000	chr4	152395000	152395200	0.380000
chrX	135165214	135165414	0.325000	chr4	152399400	152399600	0.340000
chr5	29927558	29927758	0.375000	chr4	152405600	152405800	0.405000
chr4	88686701	88686901	0.390000	chr4	152408600	152408800	0.400000
chr1	66173311	66173711	0.395000	chr4	152425000	152425400	0.400000
chrX	15720606	15720806	0.300000	chr4	152434200	152434400	0.330000
chr6	101129040	101129240	0.385000	chr4	152455400	152455600	0.390000
chr11	36761598	36761798	0.320000	chr4	152456200	152456400	0.385000
chr15	68866408	68866808	0.357500	chr4	152458800	152459200	0.425000
chr12	17959187	17959387	0.325000	chr4	152460600	152460800	0.380000
chr10	107941089	107941289	0.370000	chr4	152462000	152462200	0.460000
chr18	52331733	52331933	0.165000	chr4	152464600	152464800	0.345000
chr22	13065753	13065953	0.350000	chr4	152467200	152467400	0.475000
chr14	29163224	29163424	0.325000	chr4	152468600	152468800	0.295000
chrX	152174868	152175068	0.385000	chr4	152476800	152477000	0.400000
chrX	88274065	88274265	0.360000	chr4	152485800	152486000	0.420000
chr15	32975135	32975335	0.355000	chr4	152499400	152499600	0.375000
chr6	93777503	93777703	0.335000	chr4	152501000	152501200	0.370000
chr8	113264890	113265090	0.330000	chr4	152505600	152505800	0.445000
chr14	25063492	25064092	0.383333	chr4	152522400	152523000	0.408333
chr20	8882691	8882891	0.305000	chr4	152524600	152524800	0.425000
chrX	108353343	108353543	0.390000	chr4	152528200	152528400	0.425000
chrX	87813177	87813377	0.360000	chr4	15253400	15253600	0.410000
chr12	125836365	125837165	0.393750	chr4	152534400	152535200	0.523750
chr5	141750674	141751874	0.447500	chr4	152535600	152536800	0.682500
chr7	141418906	141419106	0.420000	chr4	152540400	152540600	0.585000
chr7	133538333	133538733	0.385000	chr4	15254400	15254800	0.412500
chr4	33888263	33888463	0.385000	chr4	152552200	152552400	0.460000
chr3	193039980	193040380	0.375000	chr4	152554200	152554600	0.445000
chr1	212161999	212162199	0.355000	chr4	152572800	152573000	0.420000
chr1	22394836	22395436	0.416667	chr4	152577800	152578400	0.431667
chr2	45625566	45625766	0.440000	chr4	152580000	152580200	0.530000
chr7	99186823	99187223	0.452500	chr4	152585000	152585400	0.460000
chr3	113358570	113358770	0.420000	chr4	152586800	152587000	0.465000
chr15	75506475	75506675	0.525000	chr4	152591400	152591600	0.605000
chr1	76788787	76788987	0.350000	chr4	152601200	152601400	0.425000
chr1	227569652	227569852	0.285000	chr4	152607000	152607200	0.450000
chr7	138720393	138720593	0.490000	chr4	152608200	152608400	0.505000
chr10	40634062	40634262	0.360000	chr4	152609600	152609800	0.510000
chr12	86920121	86920521	0.405000	chr4	152620200	152620600	0.417500
chr11	106170574	106170774	0.435000	chr4	152628200	152628400	0.490000
chr3	74917323	74917723	0.302500	chr4	152630400	152630800	0.312500
chr7	56984143	56984343	0.425000	chr4	152633200	152633400	0.580000
chr5	22523020	22523220	0.380000	chr4	152634200	152634400	0.385000
chr3	90857344	90857544	0.400000	chr4	152636000	152636200	0.435000
chr11	11449769	11449969	0.390000	chr4	152636600	152636800	0.425000
chr4	135645836	135646236	0.325000	chr4	152640200	152640600	0.392500
chr15	45841274	45841474	0.525000	chr4	152643600	152643800	0.535000
chr9	79488077	79489077	0.397000	chr4	152663200	152664200	0.430000
chr3	102455887	102456087	0.280000	chr4	152666200	152666400	0.400000
chr1	178347895	178348095	0.350000	chr4	152677200	152677400	0.410000
chr20	4355744	4355944	0.455000	chr4	152680000	152680200	0.495000
chr10	85532323	85532523	0.425000	chr4	152681000	152681200	0.460000
chr19	20476337	20476537	0.480000	chr4	152684000	152684200	0.520000
chr1	185496177	185496377	0.460000	chr4	152686600	152686800	0.475000
chr18	25810670	25810870	0.425000	chr4	152689800	152690000	0.450000
chr6	4836484	4836684	0.400000	chr4	152697000	152697200	0.465000
chr7	133436604	133436804	0.355000	chr4	152700200	152700400	0.455000
chr3	57555484	57555684	0.430000	chr4	152727800	152728000	0.460000
chr8	38948615	38948815	0.490000	chr4	152728400	152728600	0.590000
chr2	154911730	154911930	0.360000	chr4	152735400	152735600	0.370000
chr5	49387408	49387608	0.385000	chr4	152764800	152765000	0.450000
chr2	84030178	84030378	0.485000	chr4	152779000	152779200	0.510000
chr9	83620922	83621722	0.478750	chr4	152779600	152780400	0.622500
chr5	142624238	142624438	0.425000	chr4	152785000	152785200	0.455000
chr18	21938373	21938573	0.360000	chr4	152806600	152806800	0.365000
chr5	100087814	100088014	0.360000	chr4	152807400	152807600	0.365000
chr9	91130265	91130465	0.310000	chr4	152817400	152817600	0.335000
chr4	87728250	87728450	0.325000	chr4	152846800	152847000	0.340000
chr9	51147242	51147442	0.000000	chr4	152850400	152850600	0.465000
chr8	49502503	49502703	0.475000	chr4	152866000	152866200	0.505000
chr10	63937698	63937898	0.445000	chr4	152935200	152935400	0.545000
chr22	19958696	19960096	0.625714	chr4	152935800	152937200	0.702143
chr11	114390348	114390548	0.540000	chr4	152937600	152937800	0.805000
chr3	2162320	2162720	0.395000	chr4	15293800	15294200	0.422500
chr13	38751309	38751509	0.455000	chr4	152938600	152938800	0.510000
chr2	100103412	100103612	0.430000	chr4	152950200	152950400	0.455000
chrX	40275792	40275992	0.435000	chr4	152956800	152957000	0.590000
chr13	96258563	96259363	0.413750	chr4	152957400	152958200	0.496250
chr7	113398622	113398822	0.315000	chr4	152961800	152962000	0.355000
chrX	111093092	111093292	0.440000	chr4	152983400	152983600	0.525000
chr1	64263257	64263457	0.475000	chr4	152984000	152984200	0.515000
chr8	138910017	138910417	0.450000	chr4	152990800	152991200	0.470000
chr8	92456760	92456960	0.355000	chr4	152991600	152991800	0.425000
chr2	38204278	38204878	0.416667	chr4	152992200	152992800	0.493333
chr10	53499123	53499323	0.505000	chr4	152997400	152997600	0.540000
chr9	130350722	130350922	0.485000	chr4	153004200	153004400	0.550000
chr11	79114433	79114633	0.445000	chr4	153006200	153006400	0.585000
chr10	43659408	43659808	0.465000	chr4	153008600	153009000	0.470000
chr9	65585161	65585361	0.475000	chr4	153014600	153014800	0.520000
chr19	11007388	11007588	0.460000	chr4	153022600	153022800	0.485000
chr1	10774871	10775071	0.520000	chr4	153023200	153023400	0.545000
chr14	73991521	73991721	0.440000	chr4	153024200	153024400	0.530000
chr5	82857519	82857719	0.490000	chr4	153025600	153025800	0.520000
chrX	48291739	48292139	0.450000	chr4	153026600	153027000	0.515000
chr11	46543589	46543789	0.455000	chr4	153038600	153038800	0.555000
chrX	8885880	8886080	0.425000	chr4	153045400	153045600	0.485000
chr17	20176635	20177035	0.460000	chr4	153058400	153058800	0.462500
chr9	111203435	111203635	0.435000	chr4	153067400	153067600	0.515000
chr2	11868284	11868484	0.340000	chr4	153074600	153074800	0.350000
chr3	191276581	191276781	0.250000	chr4	153080000	153080200	0.420000
chr12	119095663	119095863	0.415000	chr4	153083600	153083800	0.445000
chr8	98642856	98643056	0.440000	chr4	153085200	153085400	0.560000
chr15	83576472	83576872	0.375000	chr4	153114800	153115200	0.477500
chr13	101893205	101893805	0.436667	chr4	153116000	153116600	0.451667
chr1	56295388	56295588	0.405000	chr4	153119200	153119400	0.440000
chr6	139208862	139209062	0.400000	chr4	153128000	153128200	0.470000
chr8	7686026	7686226	0.540000	chr4	153129400	153129600	0.585000
chr18	58582887	58583087	0.450000	chr4	153135000	153135200	0.520000
chr16	10079239	10079439	0.460000	chr4	153137200	153137400	0.490000
chr1	233196823	233197423	0.366667	chr4	153138400	153139000	0.388333
chr9	98909999	98910399	0.415000	chr4	153143000	153143400	0.475000
chr5	86312730	86312930	0.425000	chr4	153144000	153144200	0.475000
chr18	12646268	12646468	0.410000	chr4	153147000	153147200	0.480000
chr18	59934805	59935005	0.330000	chr4	153151600	153151800	0.350000
chr2	219133347	219133547	0.415000	chr4	153152200	153152400	0.665000
chr18	57821454	57822654	0.462500	chr4	153153000	153154200	0.586667
chr11	91859997	91860197	0.470000	chr4	153156400	153156600	0.600000
chr2	7947120	7947320	0.405000	chr4	153166800	153167000	0.425000
chr17	37207488	37208088	0.405000	chr4	153189000	153189600	0.448333
chr4	135960306	135960706	0.487500	chr4	153204200	153204600	0.490000
chr7	149880924	149881124	0.610000	chr4	153205200	153205400	0.615000
chr12	43310136	43310536	0.402500	chr4	153205800	153206200	0.507500
chr8	15582672	15582872	0.420000	chr4	153207600	153207800	0.500000
chr10	67347292	67347492	0.380000	chr4	153219000	153219200	0.390000
chr1	183283474	183283874	0.530000	chr4	153222200	153222600	0.532500
chr3	98510990	98511190	0.515000	chr4	153223000	153223200	0.735000
chr18	26495123	26495323	0.420000	chr4	153232800	153233000	0.600000
chr10	56287875	56288075	0.405000	chr4	153235000	153235200	0.425000
chr12	115292469	115292669	0.460000	chr4	153242800	153243000	0.570000
chr11	87791295	87791495	0.390000	chr4	153243600	153243800	0.415000
chr1	76322593	76322793	0.355000	chr4	153245200	153245400	0.390000
chr6	56324246	56324446	0.465000	chr4	153249200	153249400	0.695000
chr1	17508989	17509189	0.470000	chr4	153257200	153257400	0.555000
chr7	127204173	127204373	0.400000	chr4	15326200	15326400	0.480000
chr11	93310602	93310802	0.340000	chr4	153266800	153267000	0.350000
chr1	74112547	74112747	0.425000	chr4	153295200	153295400	0.655000
chr9	124584947	124585147	0.375000	chr4	153318800	153319000	0.390000
chr20	19088109	19088309	0.370000	chr4	153341800	153342000	0.445000
chr14	73233656	73235056	0.516429	chr4	153344600	153346000	0.558571
chr3	58731619	58731819	0.325000	chr4	153346600	153346800	0.425000
chr18	65339820	65340220	0.415000	chr4	153348000	153348400	0.460000
chr13	28134935	28135135	0.435000	chr4	153362200	153362400	0.460000
chr4	71490403	71490603	0.435000	chr4	153398800	153399000	0.440000
chr1	122946323	122946523	0.400000	chr4	153410000	153410200	0.435000
chr14	18155338	18155538	0.415000	chr4	153419800	153420000	0.515000
chr7	11131716	11131916	0.355000	chr4	153426600	153426800	0.375000
chr14	35228909	35229109	0.365000	chr4	153429200	153429400	0.415000
chr20	15515485	15516085	0.426667	chr4	153433200	153433800	0.476667
chr3	90909091	90909291	0.365000	chr4	153439200	153439400	0.375000
chr1	163342466	163342666	0.285000	chr4	153450200	153450400	0.425000
chrX	4299532	4299732	0.395000	chr4	153451800	153452000	0.450000
chr9	120208487	120208687	0.420000	chr4	153453600	153453800	0.435000
chr1	153217181	153217381	0.475000	chr4	153463600	153463800	0.505000
chr10	84333266	84333466	0.400000	chr4	153464200	153464400	0.430000
chr3	150053368	150053568	0.340000	chr4	153465000	153465200	0.395000
chr4	136637889	136638889	0.475000	chr4	153465600	153466600	0.677000
chrY	9623730	9624330	0.610000	chr4	153467000	153467600	0.628333
chr8	66215346	66215546	0.410000	chr4	153468000	153468200	0.400000
chr5	152949964	152950164	0.365000	chr4	153468800	153469000	0.375000
chr12	98710178	98710378	0.310000	chr4	153471800	153472000	0.390000
chr20	46666840	46667440	0.461667	chr4	153472800	153473400	0.531667
chr14	75801175	75802775	0.350000	chr4	153487800	153489400	0.556250
chr2	73752201	73752801	0.461667	chr4	153492800	153493400	0.521667
chr1	56689121	56689321	0.380000	chr4	153493800	153494000	0.405000
chr17	44778686	44778886	0.420000	chr4	15349600	15349800	0.430000
chr9	74527869	74528069	0.365000	chr4	153497400	153497600	0.405000
chr8	131992654	131992854	0.415000	chr4	153498400	153498600	0.430000
chr12	82311656	82311856	0.385000	chr4	153501600	153501800	0.440000
chr15	78742012	78742212	0.525000	chr4	153507200	153507400	0.540000
chr17	599467	599667	0.485000	chr4	153514800	153515000	0.505000
chr14	92891095	92891495	0.435000	chr4	153518800	153519200	0.457500
chr9	21915865	21916265	0.450000	chr4	153520800	153521200	0.465000
chr4	33136732	33136932	0.455000	chr4	153521600	153521800	0.465000
chr15	61112385	61113185	0.505000	chr4	153522200	153523000	0.508750
chr1	209336951	209337151	0.320000	chr4	153523400	153523600	0.380000
chr2	154721158	154721358	0.340000	chr4	153524000	153524200	0.395000
chr6	81478149	81478349	0.415000	chr4	153527800	153528000	0.455000
chr6	85011378	85011578	0.415000	chr4	153528800	153529000	0.505000
chr12	79231462	79231662	0.285000	chr4	153529800	153530000	0.335000
chr6	148896841	148897041	0.440000	chr4	153530400	153530600	0.490000
chr10	74922396	74923396	0.364000	chr4	153535400	153536400	0.413000
chr12	100167671	100167871	0.465000	chr4	153542800	153543000	0.525000
chr12	18637904	18638104	0.335000	chr4	15355200	15355400	0.440000
chr2	132692146	132692746	0.371667	chr4	153574000	153574600	0.408333
chr18	3544059	3544659	0.428333	chr4	153575800	153576400	0.486667
chr4	186405610	186405810	0.305000	chr4	153580000	153580200	0.415000
chr1	113342758	113342958	0.350000	chr4	153594400	153594600	0.395000
chr3	130801842	130802042	0.345000	chr4	153634800	153635000	0.415000
chr4	10298259	10298659	0.407500	chr4	153635800	153636200	0.457500
chr9	4356800	4357000	0.340000	chr4	153643400	153643600	0.370000
chr2	19696613	19697013	0.427500	chr4	153644000	153644400	0.442500
chr3	107518995	107519395	0.280000	chr4	153649600	153650000	0.375000
chr17	39006102	39007702	0.465625	chr4	153651200	153652800	0.485625
chr12	119144290	119144690	0.430000	chr4	153654800	153655200	0.442500
chr10	85795601	85796001	0.430000	chr4	153656000	153656400	0.465000
chr5	145090593	145090793	0.445000	chr4	153659400	153659600	0.525000
chr20	47577701	47578101	0.300000	chr4	153661400	153661800	0.340000
chr8	39502091	39502891	0.248750	chr4	153676600	153677400	0.376250
chr13	99581985	99582185	0.460000	chr4	153679600	153679800	0.550000
chr5	148982924	148983524	0.438333	chr4	153684200	153684800	0.721667
chrX	137788968	137789168	0.365000	chr4	15369000	15369200	0.385000
chr4	44834868	44835068	0.360000	chr4	153706200	153706400	0.365000
chr16	14508566	14508766	0.230000	chr4	153726400	153726600	0.480000
chr4	27267502	27267702	0.410000	chr4	153728800	153729000	0.500000
chr8	114913178	114913378	0.320000	chr4	153731400	153731600	0.425000
chrY	18296636	18296836	0.390000	chr4	153747600	153747800	0.415000
chr2	108943346	108943546	0.400000	chr4	153750200	153750400	0.460000
chr10	33652156	33652556	0.350000	chr4	153755200	153755600	0.405000
chr4	160120266	160120866	0.423333	chr4	153757600	153758200	0.468333
chr8	77787213	77787413	0.335000	chr4	15375800	15376000	0.390000
chr2	240833985	240834185	0.650000	chr4	153759800	153760000	0.780000
chr10	117671021	117671221	0.470000	chr4	153766000	153766200	0.490000
chr17	6625347	6625547	0.485000	chr4	153773400	153773600	0.500000
chr12	100339609	100339809	0.305000	chr4	15378200	15378400	0.385000
chr8	89787003	89787403	0.415000	chr4	153784200	153784600	0.437500
chr8	61025569	61025969	0.402500	chr4	153788600	153789000	0.700000
chr19	18897711	18897911	0.545000	chr4	153792400	153792600	0.610000
chr1	122114554	122114954	0.405000	chr4	153799800	153800200	0.425000
chr2	42501075	42501275	0.385000	chr4	153809400	153809600	0.405000
chr13	83185788	83185988	0.320000	chr4	153934800	153935000	0.365000
chr1	49778382	49778782	0.405000	chr4	153936200	153936600	0.435000
chr1	150049124	150049524	0.327500	chr4	153937400	153937800	0.432500
chr3	83263605	83263805	0.440000	chr4	153941000	153941200	0.560000
chr3	101772041	101772641	0.450000	chr4	153950200	153950800	0.460000
chr6	129947295	129947495	0.395000	chr4	153954800	153955000	0.470000
chr18	4561655	4562055	0.415000	chr4	15396200	15396600	0.477500
chr4	21385066	21385266	0.420000	chr4	15397400	15397600	0.505000
chrX	150434850	150435450	0.440000	chr4	15401000	15401600	0.488333
chr9	117206049	117206249	0.470000	chr4	154018800	154019000	0.560000
chr16	73472203	73472403	0.415000	chr4	154024200	154024400	0.490000
chr15	70369183	70369383	0.420000	chr4	15403000	15403200	0.440000
chr12	25979937	25980137	0.400000	chr4	15406400	15406600	0.445000
chr12	61308461	61308661	0.505000	chr4	154082800	154083000	0.515000
chr10	70329081	70329481	0.432500	chr4	154094800	154095200	0.440000
chr10	87693124	87693324	0.450000	chr4	15411000	15411200	0.370000
chr9	42318558	42318958	0.492500	chr4	154121000	154121400	0.545000
chr8	21743747	21744147	0.445000	chr4	154126800	154127200	0.520000
chr4	47832859	47833059	0.360000	chr4	15413200	15413400	0.435000
chr1	112458905	112459105	0.390000	chr4	15414600	15414800	0.360000
chr7	54167921	54168321	0.417500	chr4	154208400	154208800	0.487500
chr14	48518602	48518802	0.365000	chr4	154217400	154217600	0.435000
chr12	118912556	118912756	0.390000	chr4	15427200	15427400	0.310000
chr1	103219284	103219484	0.350000	chr4	154329400	154329600	0.400000
chr3	4986380	4986780	0.510000	chr4	154333000	154333400	0.645000
chr22	26530225	26530425	0.390000	chr4	154344800	154345000	0.520000
chr5	852106	852306	0.435000	chr4	154350000	154350200	0.440000
chr2	54435564	54435764	0.345000	chr4	154361600	154361800	0.400000
chr2	117179703	117179903	0.405000	chr4	154368200	154368400	0.430000
chrX	17865268	17865468	0.380000	chr4	154399600	154399800	0.410000
chr13	102507714	102508714	0.421000	chr4	154416200	154417200	0.527000
chr18	18754818	18755018	0.395000	chr4	154425600	154425800	0.410000
chr12	112650426	112650826	0.362500	chr4	154442000	154442400	0.442500
chr2	164761331	164761531	0.430000	chr4	154445000	154445200	0.460000
chr15	99026734	99026934	0.400000	chr4	154445600	154445800	0.495000
chr20	30667384	30667784	0.382500	chr4	154456200	154456600	0.435000
chr8	23958648	23958848	0.425000	chr4	154459600	154459800	0.495000
chr11	4174629	4174829	0.450000	chr4	1544600	1544800	0.630000
chr2	132989053	132989253	0.425000	chr4	154461000	154461200	0.440000
chr13	77838873	77839073	0.425000	chr4	154461800	154462000	0.460000
chr16	5351063	5351263	0.435000	chr4	154465200	154465400	0.515000
chr2	174691127	174692127	0.437000	chr4	154473600	154474600	0.504000
chr5	119965093	119965293	0.420000	chr4	154485200	154485400	0.445000
chr2	236862348	236862548	0.515000	chr4	154490400	154490600	0.740000
chr14	92238543	92239743	0.461667	chr4	154491000	154492200	0.632500
chr15	88425565	88425765	0.360000	chr4	154506400	154506600	0.435000
chr6	130037741	130037941	0.340000	chr4	15451200	15451400	0.455000
chrX	78364506	78364706	0.395000	chr4	154526200	154526400	0.410000
chr22	49228798	49229598	0.526250	chr4	154549800	154550600	0.556250
chr8	83572603	83572803	0.320000	chr4	154552200	154552400	0.440000
chr6	70663484	70663684	0.465000	chr4	15455400	15455600	0.495000
chr6	85491741	85492141	0.437500	chr4	154559400	154559800	0.442500
chr9	38770469	38770669	0.345000	chr4	154560600	154560800	0.380000
chr7	79855492	79855692	0.335000	chr4	154566800	154567000	0.350000
chr20	4551066	4551266	0.345000	chr4	15457400	15457600	0.470000
chr8	15617997	15618197	0.420000	chr4	154612800	154613000	0.470000
chr2	83710423	83710623	0.285000	chr4	154616800	154617000	0.365000
chr7	79886926	79887126	0.365000	chr4	154618800	154619000	0.450000
chr2	193990480	193990680	0.350000	chr4	154622800	154623000	0.410000
chr14	63330808	63331208	0.392500	chr4	154623400	154623800	0.445000
chrY	24255729	24255929	0.540000	chr4	154626800	154627000	0.700000
chr14	44384022	44384222	0.385000	chr4	154637800	154638000	0.340000
chr21	5776198	5776398	0.335000	chr4	154641200	154641400	0.360000
chr11	95365348	95365548	0.430000	chr4	15469600	15469800	0.490000
chr12	119708895	119709695	0.390000	chr4	154714200	154715000	0.433750
chr5	40818062	40818262	0.315000	chr4	154727600	154727800	0.405000
chr1	151719301	151719501	0.430000	chr4	154742000	154742200	0.565000
chr17	79581931	79582131	0.595000	chr4	154742600	154742800	0.600000
chr9	81581514	81581914	0.447500	chr4	154743800	154744200	0.672500
chr6	96842336	96842536	0.300000	chr4	154779400	154779600	0.395000
chr1	61616814	61617414	0.408333	chr4	15479000	15479600	0.531667
chr15	36283621	36283821	0.285000	chr4	154807200	154807400	0.315000
chr2	48051601	48051801	0.435000	chr4	15483000	15483200	0.485000
chr17	68653529	68653729	0.325000	chr4	154877200	154877400	0.440000
chr22	35119538	35119738	0.475000	chr4	1549000	1549200	0.675000
chr13	79612832	79613032	0.390000	chr4	154927400	154927600	0.475000
chr18	551070	551270	0.340000	chr4	154928200	154928400	0.350000
chr5	60655509	60655709	0.310000	chr4	154943200	154943400	0.475000
chr6	138601050	138601250	0.305000	chr4	154947400	154947600	0.390000
chr7	19516014	19516214	0.335000	chr4	154961400	154961600	0.370000
chr2	54046783	54046983	0.385000	chr4	154981600	154981800	0.330000
chr2	25460435	25460635	0.465000	chr4	154982600	154982800	0.520000
chr1	142408495	142408895	0.000000	chr4	154990800	154991200	0.385000
chr3	80606385	80606585	0.350000	chr4	154998000	154998200	0.395000
chr7	133303902	133304302	0.350000	chr4	155025200	155025600	0.340000
chr16	87942669	87942869	0.400000	chr4	155026200	155026400	0.475000
chrY	35935514	35935914	0.000000	chr4	155042000	155042400	0.342500
chr7	112598904	112599104	0.345000	chr4	155063000	155063200	0.385000
chr9	27217550	27217750	0.495000	chr4	155081400	155081600	0.535000
chr18	32910603	32910803	0.310000	chr4	155086200	155086400	0.430000
chr7	49451043	49451243	0.375000	chr4	155165200	155165400	0.455000
chr11	22875876	22876076	0.280000	chr4	155203400	155203600	0.305000
chr7	125804126	125804926	0.418750	chr4	155208200	155209000	0.671250
chr2	164702201	164703001	0.415000	chr4	15526800	15527600	0.403750
chr3	120263280	120263480	0.410000	chr4	15531200	15531400	0.560000
chr12	25760074	25760274	0.330000	chr4	15531800	15532000	0.395000
chr4	105030546	105030946	0.367500	chr4	155354000	155354400	0.415000
chrX	35550216	35550416	0.240000	chr4	155371600	155371800	0.300000
chr18	33156030	33156630	0.433333	chr4	155376400	155377000	0.640000
chr1	82107966	82108166	0.320000	chr4	155404000	155404200	0.310000
chr1	64499277	64499477	0.440000	chr4	155435600	155435800	0.335000
chr8	886372	886572	0.390000	chr4	155442400	155442600	0.455000
chr12	40286070	40286670	0.381667	chr4	155464000	155464600	0.396667
chr5	70588925	70589125	0.380000	chr4	155465000	155465200	0.415000
chr5	88489357	88489557	0.315000	chr4	155466000	155466200	0.335000
chr12	32853021	32853221	0.370000	chr4	15547400	15547600	0.425000
chrX	13978436	13978636	0.400000	chr4	155510800	155511000	0.405000
chr6	83634803	83635003	0.340000	chr4	155526600	155526800	0.350000
chr6	109041731	109041931	0.315000	chr4	155529800	155530000	0.320000
chr10	2800811	2801211	0.397500	chr4	155543400	155543800	0.475000
chr4	186536803	186537003	0.300000	chr4	155545600	155545800	0.360000
chr5	125075646	125075846	0.265000	chr4	155562400	155562600	0.335000
chr5	153001170	153001570	0.367500	chr4	155583000	155583400	0.390000
chr12	10764856	10765056	0.340000	chr4	155599800	155600000	0.355000
chr2	82185544	82185744	0.370000	chr4	155638600	155638800	0.330000
chrX	55806843	55807043	0.380000	chr4	155639800	155640000	0.415000
chr2	20717012	20717212	0.325000	chr4	155658400	155658600	0.325000
chr7	47380831	47381831	0.483000	chr4	155667200	155668200	0.695000
chr2	209318145	209318945	0.303750	chr4	155676000	155676800	0.368750
chr19	20870360	20870560	0.460000	chr4	155679400	155679600	0.525000
chr3	102027613	102027813	0.320000	chr4	155682000	155682200	0.380000
chr6	14906594	14906794	0.420000	chr4	155711600	155711800	0.295000
chr3	34270184	34270584	0.335000	chr4	155712800	155713200	0.370000
chr11	74766523	74766723	0.325000	chr4	155735600	155735800	0.355000
chr2	132846218	132846418	0.365000	chr4	155757400	155757600	0.360000
chr8	139130055	139130455	0.462500	chr4	155758800	155759200	0.665000
chrX	94620943	94621543	0.535000	chr4	155759600	155760200	0.695000
chr9	21064764	21064964	0.315000	chr4	155763600	155763800	0.330000
chr4	154083868	154084268	0.365000	chr4	155769000	155769400	0.390000
chrX	59226848	59227048	0.390000	chr4	155787200	155787400	0.410000
chr4	77769860	77770060	0.320000	chr4	155789400	155789600	0.340000
chr19	25313787	25313987	0.380000	chr4	155796200	155796400	0.435000
chr18	42792964	42793364	0.320000	chr4	155809800	155810200	0.340000
chr8	108666167	108666367	0.385000	chr4	155855000	155855200	0.425000
chr14	8015921	8016121	0.000000	chr4	15586200	15586400	0.320000
chr6	50797661	50797861	0.385000	chr4	155889600	155889800	0.435000
chr15	23119466	23119666	0.410000	chr4	155953200	155953400	0.460000
chr20	23151156	23151356	0.550000	chr4	155953800	155954000	0.660000
chr14	53636770	53636970	0.440000	chr4	155956600	155956800	0.465000
chr8	41116537	41116737	0.405000	chr4	155972200	155972400	0.480000
chr17	78776695	78777095	0.455000	chr4	156038600	156039000	0.540000
chr2	2251476	2251876	0.417500	chr4	156074000	156074400	0.442500
chr16	32397934	32398134	0.350000	chr4	15611000	15611200	0.380000
chr8	130625443	130625843	0.420000	chr4	156110600	156111000	0.430000
chr1	7614930	7615130	0.490000	chr4	156169200	156169400	0.510000
chr3	65282374	65282574	0.410000	chr4	156193800	156194000	0.495000
chr3	7716207	7716407	0.415000	chr4	156196000	156196200	0.480000
chr16	56297067	56297267	0.495000	chr4	156197200	156197400	0.560000
chr2	138214067	138214267	0.375000	chr4	156247600	156247800	0.380000
chr17	53103943	53104143	0.295000	chr4	156252400	156252600	0.360000
chr6	129671645	129671845	0.390000	chr4	156294600	156294800	0.440000
chr20	55688039	55688239	0.365000	chr4	156298000	156298200	0.370000
chr14	30727975	30728375	0.360000	chr4	156312400	156312800	0.352500
chr18	49240111	49240311	0.335000	chr4	156329800	156330000	0.340000
chrX	35066446	35066646	0.365000	chr4	156330800	156331000	0.385000
chr16	36529705	36529905	0.400000	chr4	156378200	156378400	0.410000
chr3	116986247	116986447	0.375000	chr4	156413600	156413800	0.420000
chr1	73485539	73485739	0.240000	chr4	156475400	156475600	0.345000
chr6	61422254	61422454	0.360000	chr4	156477800	156478000	0.330000
chr1	230162020	230162220	0.365000	chr4	15650000	15650200	0.485000
chr1	242346387	242346587	0.380000	chr4	156505400	156505600	0.575000
chr4	124613851	124614051	0.450000	chr4	15650800	15651000	0.455000
chr16	62715274	62715474	0.295000	chr4	156515400	156515600	0.305000
chr21	40887728	40887928	0.390000	chr4	15651800	15652000	0.400000
chr4	107183107	107183907	0.372500	chr4	15653400	15654200	0.390000
chr12	105691303	105691503	0.345000	chr4	15654600	15654800	0.585000
chrY	44119641	44119841	0.000000	chr4	156547600	156547800	0.370000
chr12	45599257	45599457	0.460000	chr4	15655400	15655600	0.665000
chr14	43237268	43237468	0.415000	chr4	156560800	156561000	0.465000
chr10	93014280	93014680	0.330000	chr4	156575800	156576200	0.372500
chr10	70137458	70137658	0.480000	chr4	156594800	156595000	0.520000
chr1	134087547	134087747	0.000000	chr4	156596800	156597000	0.295000
chr3	115431544	115432344	0.383750	chr4	15659800	15660600	0.432500
chr7	29634013	29634213	0.280000	chr4	156643400	156643600	0.370000
chr3	78205317	78205517	0.365000	chr4	15665800	15666000	0.460000
chr10	131709505	131709705	0.505000	chr4	1566600	1566800	0.620000
chr7	108844461	108844661	0.345000	chr4	156735200	156735400	0.355000
chr1	233758296	233758496	0.320000	chr4	15674200	15674400	0.340000
chr21	12831209	12831409	0.370000	chr4	15675400	15675600	0.360000
chrX	82649752	82649952	0.475000	chr4	156755000	156755200	0.480000
chr8	85356664	85356864	0.310000	chr4	156776000	156776200	0.360000
chr20	49667915	49668115	0.315000	chr4	15677800	15678000	0.470000
chr12	74559920	74560120	0.460000	chr4	1567800	1568000	0.680000
chr13	33576755	33576955	0.285000	chr4	15678800	15679000	0.310000
chr11	18970430	18970630	0.330000	chr4	156788800	156789000	0.300000
chr4	56927814	56928014	0.355000	chr4	15679800	15680000	0.385000
chr2	66594267	66594667	0.475000	chr4	15681400	15681800	0.635000
chr18	10306945	10307345	0.342500	chr4	15682200	15682600	0.367500
chrY	25747693	25748293	0.311667	chr4	156829200	156829800	0.330000
chr1	101285747	101285947	0.270000	chr4	15683200	15683400	0.345000
chr20	46966978	46967178	0.455000	chr4	156843400	156843600	0.495000
chr15	20850463	20850663	0.305000	chr4	156865600	156865800	0.415000
chr18	66784958	66785158	0.360000	chr4	156888800	156889000	0.355000
chr13	28393234	28393434	0.380000	chr4	156889600	156889800	0.390000
chr2	99433251	99433451	0.300000	chr4	156893000	156893200	0.315000
chr8	52745380	52745580	0.310000	chr4	156894600	156894800	0.335000
chr8	88181215	88182015	0.280000	chr4	15689600	15690400	0.350000
chr17	67133908	67134108	0.295000	chr4	156896600	156896800	0.360000
chr6	14926090	14926290	0.390000	chr4	156898400	156898600	0.400000
chr11	132765480	132765680	0.380000	chr4	156902000	156902200	0.385000
chr2	212406686	212406886	0.400000	chr4	15691600	15691800	0.420000
chr14	61256243	61256443	0.435000	chr4	156933600	156933800	0.440000
chr10	109037692	109038092	0.390000	chr4	156939800	156940200	0.317500
chr5	102393216	102393416	0.355000	chr4	156945600	156945800	0.395000
chr16	51573859	51574059	0.395000	chr4	156946600	156946800	0.440000
chrX	62801589	62801789	0.340000	chr4	156954600	156954800	0.360000
chr11	109029408	109029608	0.310000	chr4	156967000	156967200	0.320000
chr16	48246185	48246385	0.385000	chr4	156968600	156968800	0.430000
chr1	63705255	63705455	0.475000	chr4	156969200	156969400	0.480000
chr11	101680270	101680470	0.410000	chr4	156970800	156971000	0.600000
chr2	106573382	106573582	0.530000	chr4	156971800	156972000	0.795000
chr2	123410218	123410418	0.350000	chr4	156972400	156972600	0.415000
chr6	26126926	26127126	0.340000	chr4	156975800	156976000	0.365000
chr7	12969975	12970175	0.220000	chr4	156983400	156983600	0.310000
chr2	198013992	198014192	0.385000	chr4	156999200	156999400	0.410000
chrX	69743468	69743668	0.420000	chr4	15700200	15700400	0.495000
chr1	229992887	229993087	0.380000	chr4	157012800	157013000	0.385000
chr6	144240053	144240253	0.430000	chr4	15703000	15703200	0.615000
chr20	3226495	3226695	0.495000	chr4	157043200	157043400	0.510000
chr8	20370363	20370563	0.440000	chr4	157045600	157045800	0.445000
chr2	154575036	154575436	0.240000	chr4	157072000	157072400	0.292500
chr16	74304315	74304915	0.400000	chr4	157076000	157076600	0.750000
chr10	81740921	81741121	0.355000	chr4	157115600	157115800	0.370000
chr17	63847937	63848137	0.490000	chr4	15719600	15719800	0.500000
chr15	38165140	38165340	0.425000	chr4	157204600	157204800	0.510000
chr6	148959321	148959521	0.430000	chr4	15721000	15721200	0.435000
chr4	88072583	88072783	0.495000	chr4	157220400	157220600	0.790000
chr4	4787542	4787742	0.475000	chr4	15725800	15726000	0.370000
chr2	94423964	94424164	0.000000	chr4	15730000	15730200	0.360000
chr10	22093899	22094099	0.390000	chr4	15747000	15747200	0.480000
chr6	45466181	45466381	0.455000	chr4	15754400	15754600	0.460000
chr2	175435570	175435970	0.322500	chr4	15756400	15756800	0.435000
chr5	163241458	163241658	0.340000	chr4	157572400	157572600	0.370000
chr12	100684696	100684896	0.450000	chr4	157636000	157636200	0.455000
chr5	160010202	160010402	0.365000	chr4	15766400	15766600	0.385000
chr16	59073823	59074023	0.455000	chr4	157679600	157679800	0.480000
chr4	115758953	115759353	0.425000	chr4	157701400	157701800	0.432500
chr14	82964202	82964402	0.360000	chr4	15771400	15771600	0.370000
chr12	14905403	14905603	0.430000	chr4	15777400	15777600	0.445000
chr8	1201371	1201771	0.585000	chr4	15778200	15778600	0.605000
chr8	13107987	13109187	0.392500	chr4	15779000	15780200	0.417500
chr6	55685685	55686085	0.400000	chr4	15781600	15782000	0.405000
chr5	70283711	70283911	0.345000	chr4	15783800	15784000	0.400000
chr8	64607859	64608059	0.380000	chr4	15785000	15785200	0.495000
chr15	80053074	80053474	0.447500	chr4	15792000	15792400	0.477500
chr17	74766459	74768659	0.562727	chr4	1579200	1581400	0.687727
chr1	246587481	246587681	0.310000	chr4	15795000	15795200	0.335000
chr3	109305678	109305878	0.425000	chr4	157969000	157969200	0.450000
chr5	39730390	39730590	0.365000	chr4	157978800	157979000	0.455000
chr3	135555318	135555518	0.380000	chr4	157983400	157983600	0.430000
chr9	78574120	78574320	0.315000	chr4	157988800	157989000	0.400000
chr5	120492451	120492651	0.260000	chr4	157992200	157992400	0.370000
chr2	49140898	49141098	0.430000	chr4	15799800	15800000	0.450000
chr9	25978069	25978269	0.240000	chr4	158007000	158007200	0.345000
chr4	160974228	160974428	0.340000	chr4	158010600	158010800	0.365000
chr7	72508132	72508332	0.280000	chr4	158015400	158015600	0.395000
chr17	70998439	70998839	0.317500	chr4	158018200	158018600	0.362500
chr12	53085612	53085812	0.360000	chr4	158020400	158020600	0.375000
chr14	46264393	46264593	0.365000	chr4	158032800	158033000	0.370000
chr5	100754828	100755428	0.370000	chr4	158033400	158034000	0.398333
chr6	145069370	145069970	0.445000	chr4	15805800	15806400	0.446667
chrY	5388557	5388757	0.450000	chr4	15809200	15809400	0.455000
chr2	80076932	80077332	0.357500	chr4	158112600	158113000	0.360000
chr2	145429285	145429485	0.360000	chr4	15812000	15812200	0.385000
chr14	26227669	26227869	0.325000	chr4	158121400	158121600	0.425000
chr8	112622115	112622315	0.355000	chr4	158145800	158146000	0.280000
chr2	211065080	211065280	0.380000	chr4	158159200	158159400	0.470000
chr4	110994459	110994659	0.325000	chr4	158161600	158161800	0.420000
chr3	145957219	145957419	0.430000	chr4	158170000	158170200	0.435000
chr14	32126091	32126291	0.395000	chr4	158170600	158170800	0.645000
chr1	32674991	32675191	0.535000	chr4	158171200	158171400	0.610000
chr15	71877324	71877924	0.403333	chr4	158172600	158173200	0.425000
chr1	65127149	65127349	0.555000	chr4	158182800	158183000	0.610000
chr4	71717324	71717524	0.390000	chr4	158193200	158193400	0.405000
chr8	116789593	116789793	0.335000	chr4	158201800	158202000	0.390000
chr1	32009854	32011454	0.455000	chr4	158209000	158210600	0.466250
chr8	62975165	62975365	0.405000	chr4	158211400	158211600	0.465000
chr6	105990707	105990907	0.325000	chr4	158217000	158217200	0.335000
chr2	162091239	162091639	0.442500	chr4	158225000	158225400	0.445000
chr6	13131448	13131648	0.345000	chr4	158253400	158253600	0.395000
chr18	46053799	46053999	0.390000	chr4	158254400	158254600	0.425000
chr5	128274828	128275028	0.340000	chr4	158255800	158256000	0.365000
chr5	89773411	89773611	0.280000	chr4	158260000	158260200	0.320000
chr8	124786405	124786605	0.440000	chr4	158282400	158282600	0.470000
chr18	68963694	68963894	0.300000	chr4	158295200	158295400	0.410000
chr3	66154720	66154920	0.460000	chr4	158298800	158299000	0.525000
chr3	157282482	157282682	0.385000	chr4	158299800	158300000	0.400000
chr13	12578990	12579190	0.000000	chr4	158322200	158322400	0.375000
chr10	108390636	108390836	0.460000	chr4	158327600	158327800	0.470000
chr17	74632842	74633042	0.435000	chr4	15832800	15833000	0.490000
chr13	31860630	31860830	0.450000	chr4	158459200	158459400	0.480000
chr7	78986182	78986382	0.240000	chr4	158513400	158513600	0.375000
chr18	20525353	20525553	0.390000	chr4	158535400	158535600	0.440000
chr20	35377731	35377931	0.430000	chr4	158539000	158539200	0.440000
chr6	119173199	119173399	0.380000	chr4	158542400	158542600	0.370000
chr2	49667426	49667626	0.525000	chr4	158550000	158550200	0.575000
chr11	84869177	84869377	0.415000	chr4	158578600	158578800	0.435000
chr3	65715689	65716289	0.373333	chr4	158590400	158591000	0.400000
chr16	52226617	52226817	0.385000	chr4	158599200	158599400	0.435000
chr6	164825791	164826191	0.375000	chr4	158610800	158611200	0.415000
chr3	24827716	24828116	0.412500	chr4	15861200	15861600	0.430000
chr3	169936014	169936614	0.338333	chr4	158612800	158613400	0.388333
chr5	80562683	80562883	0.360000	chr4	158625000	158625200	0.395000
chrX	45811902	45812102	0.440000	chr4	158663200	158663400	0.475000
chr8	31169407	31170007	0.390000	chr4	158663800	158664400	0.405000
chr12	33927143	33927543	0.390000	chr4	158667600	158668000	0.425000
chr21	29416251	29416651	0.377500	chr4	158671000	158671400	0.527500
chr20	51455644	51456444	0.517500	chr4	158671800	158672600	0.621250
chr3	21108858	21109058	0.390000	chr4	15868200	15868400	0.425000
chr2	164641289	164641489	0.280000	chr4	158715000	158715200	0.310000
chr10	21568321	21568921	0.403333	chr4	158723400	158724000	0.515000
chr1	27088567	27088767	0.480000	chr4	158726800	158727000	0.505000
chr7	47849474	47849674	0.330000	chr4	158728400	158728600	0.390000
chr18	76794252	76794452	0.430000	chr4	158730000	158730200	0.445000
chr17	23399457	23399657	0.410000	chr4	158746000	158746200	0.445000
chr1	237975832	237976032	0.415000	chr4	158748600	158748800	0.420000
chr2	19125652	19126052	0.405000	chr4	158760000	158760400	0.432500
chr6	154803440	154803640	0.345000	chr4	158762600	158762800	0.390000
chr6	92540371	92540571	0.420000	chr4	158766600	158766800	0.425000
chr11	124806076	124807076	0.449000	chr4	158768800	158769800	0.703000
chr8	97243634	97243834	0.320000	chr4	158770800	158771000	0.425000
chr19	57346788	57346988	0.405000	chr4	158775400	158775600	0.440000
chr5	43980472	43980872	0.380000	chr4	158777400	158777800	0.472500
chr8	129809598	129809798	0.400000	chr4	158778200	158778400	0.410000
chr3	39923536	39923736	0.335000	chr4	158782000	158782200	0.395000
chr18	60347024	60347424	0.370000	chr4	158782800	158783200	0.405000
chr4	124634679	124634879	0.355000	chr4	158784000	158784200	0.345000
chr3	189850340	189850540	0.280000	chr4	158786200	158786400	0.355000
chr2	6195797	6196797	0.408000	chr4	158787800	158788800	0.434000
chr18	60432072	60432472	0.397500	chr4	158791600	158792000	0.440000
chr17	11495209	11495409	0.515000	chr4	158796800	158797000	0.520000
chr18	55516225	55516425	0.320000	chr4	158799400	158799600	0.420000
chr1	100687223	100687423	0.325000	chr4	158800000	158800200	0.455000
chr9	81836350	81836550	0.450000	chr4	158801200	158801400	0.470000
chr2	117769612	117769812	0.385000	chr4	158803000	158803200	0.415000
chr4	70367744	70368144	0.380000	chr4	158803800	158804200	0.465000
chr12	47872091	47872491	0.395000	chr4	158805600	158806000	0.440000
chr12	14178838	14179038	0.385000	chr4	158806600	158806800	0.405000
chr8	99239810	99240010	0.290000	chr4	158807800	158808000	0.340000
chr12	15549043	15549243	0.435000	chr4	158808600	158808800	0.455000
chr10	87245055	87245655	0.363333	chr4	158809800	158810400	0.376667
chrX	58667010	58667610	0.401667	chr4	158810800	158811400	0.423333
chr17	21450383	21450983	0.418333	chr4	158811800	158812400	0.451667
chrX	62883370	62883570	0.340000	chr4	158814400	158814600	0.395000
chr1	46909011	46909211	0.400000	chr4	158815200	158815400	0.405000
chr5	142626237	142626437	0.395000	chr4	158817000	158817200	0.435000
chr1	219982951	219983351	0.350000	chr4	158818000	158818400	0.377500
chr1	65087496	65087696	0.430000	chr4	158818800	158819000	0.475000
chr2	102483020	102483220	0.455000	chr4	158821400	158821600	0.460000
chr12	57262421	57262621	0.405000	chr4	158825800	158826000	0.450000
chrX	31600833	31601033	0.480000	chr4	15882600	15882800	0.490000
chr1	230769224	230769624	0.417500	chr4	158827600	158828000	0.457500
chr2	84996758	84996958	0.370000	chr4	158835400	158835600	0.430000
chr16	73860934	73861134	0.460000	chr4	158837000	158837200	0.510000
chrX	99320313	99320713	0.432500	chr4	158845400	158845800	0.440000
chr7	110419090	110419290	0.325000	chr4	158857000	158857200	0.370000
chr1	125015054	125015254	0.335000	chr4	158858000	158858200	0.340000
chr9	6960657	6961057	0.430000	chr4	158870800	158871200	0.465000
chr12	24279901	24280301	0.390000	chr4	158874200	158874600	0.432500
chr4	68245378	68245578	0.370000	chr4	158882800	158883000	0.470000
chr2	174789650	174789850	0.380000	chr4	15888600	15888800	0.520000
chr12	118289510	118290910	0.415000	chr4	158895800	158897200	0.440000
chrX	24379950	24380350	0.455000	chr4	158902600	158903000	0.565000
chr16	69779429	69779629	0.410000	chr4	158906200	158906400	0.440000
chr21	8195141	8195341	0.420000	chr4	158920600	158920800	0.430000
chr5	75392014	75392214	0.320000	chr4	158930000	158930200	0.370000
chr4	127385036	127385236	0.325000	chr4	158936200	158936400	0.355000
chr3	110537611	110537811	0.445000	chr4	158940400	158940600	0.380000
chr8	137844639	137845039	0.385000	chr4	158941400	158941800	0.400000
chr4	65646307	65646507	0.390000	chr4	158945600	158945800	0.445000
chr5	70429284	70429484	0.320000	chr4	15894800	15895000	0.325000
chr17	57223874	57224074	0.340000	chr4	158949200	158949400	0.330000
chr20	47534316	47534516	0.415000	chr4	158952400	158952600	0.430000
chrX	77963772	77963972	0.440000	chr4	158964200	158964400	0.490000
chr13	33869401	33869601	0.330000	chr4	158994000	158994200	0.345000
chr9	98024168	98024368	0.395000	chr4	158996800	158997000	0.425000
chr1	80104611	80105211	0.386667	chr4	159003400	159004000	0.388333
chr2	155358905	155359105	0.465000	chr4	159009600	159009800	0.475000
chr12	55540289	55540489	0.440000	chr4	159016600	159016800	0.490000
chr2	127707320	127707920	0.480000	chr4	159017800	159018400	0.506667
chr4	176581640	176582040	0.377500	chr4	15902000	15902400	0.432500
chr3	153318614	153318814	0.400000	chr4	1590200	1590400	0.410000
chr12	101514599	101514799	0.340000	chr4	15902800	15903000	0.360000
chr17	72842616	72842816	0.535000	chr4	159038600	159038800	0.540000
chr2	186865545	186865745	0.330000	chr4	159041200	159041400	0.345000
chr8	80487814	80488214	0.425000	chr4	159042200	159042600	0.490000
chr3	151405431	151405631	0.475000	chr4	159046800	159047000	0.505000
chr10	71856835	71857035	0.375000	chr4	159047600	159047800	0.465000
chr16	74276109	74276309	0.325000	chr4	159048200	159048400	0.510000
chr6	137085573	137085773	0.375000	chr4	159052400	159052600	0.480000
chr3	183262474	183262874	0.525000	chr4	15906000	15906400	0.652500
chr2	30262015	30262215	0.415000	chr4	159060400	159060600	0.425000
chr1	52180798	52180998	0.485000	chr4	159064000	159064200	0.495000
chr12	13667057	13667257	0.395000	chr4	159077800	159078000	0.305000
chr2	206235603	206235803	0.440000	chr4	159079200	159079400	0.470000
chr3	52479064	52480464	0.608571	chr4	159102800	159104200	0.761429
chr5	180706791	180707191	0.437500	chr4	159104600	159105000	0.472500
chr2	67563110	67563510	0.392500	chr4	159105800	159106200	0.445000
chr4	161546385	161546785	0.282500	chr4	159106800	159107200	0.382500
chr18	50595736	50595936	0.355000	chr4	159107600	159107800	0.305000
chr5	27491827	27492027	0.350000	chr4	159109800	159110000	0.470000
chr2	229602224	229602624	0.330000	chr4	159111400	159111800	0.337500
chr19	36315638	36315838	0.410000	chr4	159118000	159118200	0.470000
chr2	193161594	193161794	0.195000	chr4	159127800	159128000	0.315000
chr2	38945139	38945339	0.425000	chr4	159137400	159137600	0.430000
chr3	149335275	149335475	0.385000	chr4	159143800	159144000	0.400000
chr14	91839074	91839274	0.395000	chr4	159145800	159146000	0.475000
chr4	78647593	78648593	0.375000	chr4	159150400	159151400	0.416000
chr2	162274928	162275128	0.405000	chr4	159152200	159152400	0.440000
chr5	116873454	116873654	0.250000	chr4	159157200	159157400	0.440000
chr9	10695330	10695530	0.310000	chr4	159171400	159171600	0.485000
chr6	140356459	140356659	0.450000	chr4	159173400	159173600	0.470000
chrX	107887784	107887984	0.370000	chr4	159175000	159175200	0.375000
chr3	14815049	14815849	0.445000	chr4	159175600	159176400	0.467500
chr4	53369906	53370106	0.400000	chr4	159178200	159178400	0.435000
chr2	181694711	181694911	0.475000	chr4	159190600	159190800	0.485000
chr4	4167426	4167626	0.435000	chr4	159193200	159193400	0.315000
chr5	6836607	6836807	0.370000	chr4	159195400	159195600	0.395000
chr15	83439194	83439594	0.530000	chr4	1592000	1592400	0.550000
chr5	175648562	175648762	0.415000	chr4	159203000	159203200	0.430000
chr5	149601678	149602078	0.447500	chr4	159205400	159205800	0.460000
chr4	28736173	28736373	0.420000	chr4	159206600	159206800	0.435000
chr2	177586148	177586348	0.395000	chr4	15921400	15921600	0.460000
chr1	189391307	189391707	0.337500	chr4	159227400	159227800	0.425000
chr3	69354929	69355129	0.370000	chr4	159229200	159229400	0.460000
chrX	37717922	37718122	0.280000	chr4	159239800	159240000	0.300000
chr9	60188135	60188535	0.000000	chr4	159240600	159241000	0.350000
chr1	123976456	123976856	0.387500	chr4	159251400	159251800	0.445000
chr9	13895513	13895713	0.375000	chr4	159252600	159252800	0.410000
chr12	14283352	14283552	0.415000	chr4	159267400	159267600	0.475000
chrX	82004949	82005149	0.345000	chr4	159271800	159272000	0.350000
chr6	139976645	139976845	0.245000	chr4	159273000	159273200	0.345000
chr21	5573066	5573266	0.360000	chr4	159274800	159275000	0.365000
chr13	58864934	58865334	0.357500	chr4	159276000	159276400	0.332500
chr9	110840307	110840707	0.372500	chr4	159278400	159278800	0.397500
chr1	8722806	8723006	0.395000	chr4	159283800	159284000	0.405000
chr11	101863456	101863856	0.362500	chr4	159293800	159294200	0.392500
chr15	100044560	100044760	0.365000	chr4	159305200	159305400	0.355000
chr4	29060683	29060883	0.360000	chr4	159312400	159312600	0.385000
chr17	11403423	11403623	0.525000	chr4	159316000	159316200	0.575000
chr9	81165156	81165356	0.380000	chr4	159341600	159341800	0.395000
chr11	51254453	51254653	0.435000	chr4	159343200	159343400	0.445000
chr4	184865998	184866198	0.400000	chr4	159355400	159355600	0.420000
chr20	21238936	21239136	0.480000	chr4	1593600	1593800	0.545000
chr4	18870822	18871022	0.440000	chr4	159390800	159391000	0.515000
chr1	9269449	9269849	0.540000	chr4	159400800	159401200	0.562500
chr6	3401742	3401942	0.510000	chr4	1594200	1594400	0.615000
chr3	92210523	92211123	0.380000	chr4	159429400	159430000	0.396667
chrX	57274352	57274552	0.365000	chr4	159435600	159435800	0.410000
chr14	70345398	70345598	0.465000	chr4	159446600	159446800	0.490000
chr2	223491871	223492071	0.425000	chr4	15945600	15945800	0.450000
chr18	3282460	3282660	0.465000	chr4	159487400	159487600	0.480000
chr4	85675594	85675794	0.470000	chr4	159540600	159540800	0.485000
chr1	77178859	77179059	0.440000	chr4	15956400	15956600	0.500000
chr7	59664332	59664532	0.415000	chr4	15958600	15958800	0.450000
chr5	138309244	138309844	0.465000	chr4	15961800	15962400	0.478333
chr4	158928974	158929774	0.378750	chr4	15963200	15964000	0.497500
chr2	58039255	58039455	0.365000	chr4	15971200	15971400	0.325000
chr18	77547469	77547669	0.385000	chr4	159764400	159764600	0.400000
chr8	132928799	132928999	0.415000	chr4	15988400	15988600	0.430000
chr1	122167426	122167626	0.415000	chr4	159938600	159938800	0.450000
chr18	37272479	37272679	0.430000	chr4	15997000	15997200	0.445000
chr3	175133058	175134058	0.546000	chr4	16000800	16001800	0.559000
chr2	112606439	112606639	0.515000	chr4	160044600	160044800	0.535000
chr8	105002982	105003182	0.335000	chr4	16026200	16026400	0.335000
chr11	25602490	25603090	0.288333	chr4	16031600	16032200	0.410000
chr7	64714178	64714378	0.385000	chr4	16036000	16036200	0.395000
chrX	14767356	14767956	0.351667	chr4	1603800	1604400	0.676667
chr11	53030619	53030819	0.410000	chr4	16044000	16044200	0.425000
chr3	193501426	193501626	0.465000	chr4	1605000	1605200	0.650000
chr2	212316635	212316835	0.355000	chr4	16055600	16055800	0.350000
chr13	38691865	38692065	0.455000	chr4	1605600	1605800	0.700000
chr6	2012052	2012252	0.430000	chr4	1606600	1606800	0.585000
chr13	32166033	32166233	0.485000	chr4	160660400	160660600	0.495000
chr3	167213524	167213724	0.405000	chr4	16066800	16067000	0.450000
chr3	26276273	26276473	0.400000	chr4	16067600	16067800	0.505000
chr18	69325523	69325723	0.425000	chr4	16079200	16079400	0.475000
chr17	60530627	60530827	0.390000	chr4	16080000	16080200	0.430000
chr1	78103533	78104333	0.468750	chr4	16082400	16083200	0.642500
chr10	46904474	46905474	0.466000	chr4	16083600	16084600	0.577000
chr15	80686322	80686522	0.375000	chr4	16090200	16090400	0.405000
chr21	23455827	23456227	0.422500	chr4	16113800	16114200	0.495000
chr7	20903232	20903432	0.365000	chr4	16122400	16122600	0.450000
chr5	7623903	7624103	0.420000	chr4	16123000	16123200	0.500000
chr14	53979379	53979579	0.415000	chr4	161263400	161263600	0.385000
chr5	42310109	42310509	0.352500	chr4	16129400	16129800	0.415000
chr5	36568116	36568316	0.375000	chr4	161320600	161320800	0.420000
chr3	129126359	129126759	0.542500	chr4	16139600	16140000	0.570000
chr4	9145761	9145961	0.430000	chr4	161419800	161420000	0.445000
chr9	90709231	90709431	0.435000	chr4	161429400	161429600	0.465000
chr10	85704073	85704273	0.385000	chr4	161466400	161466600	0.415000
chr2	16708755	16708955	0.350000	chr4	161518000	161518200	0.360000
chr11	1320034	1320234	0.375000	chr4	161519800	161520000	0.325000
chr2	31873126	31873326	0.390000	chr4	161573000	161573200	0.410000
chr12	52660535	52660735	0.415000	chr4	161581400	161581600	0.440000
chr6	132114678	132114878	0.385000	chr4	161604800	161605000	0.395000
chr5	7367412	7367612	0.310000	chr4	16160600	16160800	0.365000
chr19	38084953	38085153	0.390000	chr4	16162000	16162200	0.420000
chr12	88400554	88400754	0.325000	chr4	161651000	161651200	0.385000
chrY	4846873	4847073	0.340000	chr4	161680200	161680400	0.355000
chr6	148716669	148716869	0.400000	chr4	16193200	16193400	0.405000
chr11	53354716	53354916	0.410000	chr4	16196600	16196800	0.425000
chr2	235799490	235799690	0.425000	chr4	16205400	16205600	0.470000
chr10	24073206	24073606	0.467500	chr4	16206800	16207200	0.482500
chr10	43924502	43924702	0.520000	chr4	162164000	162164200	0.605000
chr6	154648511	154648711	0.295000	chr4	162169000	162169200	0.340000
chr3	110038470	110038670	0.290000	chr4	16217400	16217600	0.370000
chr2	37624547	37624747	0.355000	chr4	16223000	16223200	0.425000
chr5	171295554	171295754	0.420000	chr4	162234600	162234800	0.465000
chr15	95002543	95003543	0.389000	chr4	16224400	16225400	0.397000
chr1	67289791	67290391	0.430000	chr4	16226000	16226600	0.810000
chr10	122477936	122478736	0.521250	chr4	16227000	16227800	0.582500
chr15	93545846	93546046	0.425000	chr4	162274400	162274600	0.445000
chr7	86227533	86228133	0.428333	chr4	16228200	16228800	0.493333
chr9	92130742	92131342	0.375000	chr4	16230000	16230600	0.391667
chr8	39541812	39542012	0.355000	chr4	16233600	16233800	0.380000
chr1	79898552	79898752	0.375000	chr4	162348000	162348200	0.390000
chr20	44964858	44965058	0.420000	chr4	16237800	16238000	0.445000
chr7	129057732	129058132	0.420000	chr4	16238400	16238800	0.475000
chr2	17406111	17406711	0.288333	chr4	162399200	162399800	0.336667
chr2	61668092	61668292	0.325000	chr4	162401200	162401400	0.360000
chr10	28036496	28036696	0.350000	chr4	162485200	162485400	0.365000
chrX	75552292	75552492	0.350000	chr4	162497600	162497800	0.385000
chr12	92713171	92713371	0.400000	chr4	16259600	16259800	0.450000
chr13	62176693	62176893	0.345000	chr4	16265000	16265200	0.375000
chr18	17500536	17500736	0.410000	chr4	16270200	16270400	0.430000
chr1	229454601	229454801	0.415000	chr4	16270800	16271000	0.430000
chr7	141207999	141208399	0.497500	chr4	162727200	162727600	0.502500
chr7	98043586	98043786	0.400000	chr4	162868800	162869000	0.345000
chr17	61516943	61517143	0.345000	chr4	16290000	16290200	0.355000
chr20	64204982	64205782	0.607500	chr4	1629200	1630000	0.671250
chrX	123375258	123375458	0.360000	chr4	162930800	162931000	0.490000
chr2	111125242	111125442	0.440000	chr4	16294600	16294800	0.495000
chr2	82858703	82858903	0.420000	chr4	163038200	163038400	0.440000
chr9	76239236	76239436	0.480000	chr4	163048600	163048800	0.520000
chr3	86508745	86508945	0.330000	chr4	163148600	163148800	0.370000
chr5	135155339	135155539	0.435000	chr4	163162000	163162200	0.465000
chr12	32191910	32192110	0.355000	chr4	163164800	163165000	0.375000
chr11	91783517	91783917	0.395000	chr4	163165400	163165800	0.432500
chr14	83189780	83190980	0.506667	chr4	163166200	163167400	0.615833
chr18	20080326	20080526	0.390000	chr4	163171600	163171800	0.430000
chr18	19521950	19522150	0.405000	chr4	163180200	163180400	0.420000
chr7	137691280	137691880	0.431667	chr4	163187200	163187800	0.450000
chr7	49532452	49532652	0.405000	chr4	163192200	163192400	0.410000
chr11	109923773	109924573	0.396250	chr4	163195200	163196000	0.433750
chr5	121850982	121851782	0.485000	chr4	1632000	1632800	0.498750
chr15	98912359	98912959	0.370000	chr4	163201000	163201600	0.388333
chrX	25371536	25372136	0.428333	chr4	163243400	163244000	0.435000
chr6	23860480	23861080	0.293333	chr4	163245000	163245600	0.396667
chr11	60237083	60237283	0.445000	chr4	163251200	163251400	0.465000
chr18	54384187	54384387	0.475000	chr4	163270000	163270200	0.525000
chr17	54126648	54126848	0.355000	chr4	163280800	163281000	0.435000
chr1	80999558	80999758	0.280000	chr4	163321400	163321600	0.310000
chr10	29111664	29112064	0.412500	chr4	163331000	163331400	0.512500
chrX	12168664	12168864	0.565000	chr4	163331800	163332000	0.700000
chr20	11615613	11616013	0.485000	chr4	163332600	163333000	0.562500
chr2	179707850	179708050	0.545000	chr4	163343800	163344000	0.760000
chr7	109206315	109206515	0.395000	chr4	163353200	163353400	0.425000
chr3	38376545	38376745	0.550000	chr4	163473800	163474000	0.610000
chr1	161684230	161684430	0.270000	chr4	163482400	163482600	0.360000
chr6	48277912	48278112	0.275000	chr4	163483200	163483400	0.305000
chrX	130406561	130406761	0.450000	chr4	163485000	163485200	0.520000
chr4	158969710	158969910	0.420000	chr4	163486400	163486600	0.465000
chr20	44529196	44529396	0.480000	chr4	163493000	163493200	0.490000
chr21	40653070	40653270	0.425000	chr4	163493800	163494000	0.535000
chr10	101201478	101202278	0.496250	chr4	163494400	163495200	0.621250
chr18	43374776	43374976	0.335000	chr4	163496000	163496200	0.390000
chr5	166386726	166386926	0.360000	chr4	163497000	163497200	0.405000
chr15	53998951	53999151	0.285000	chr4	163505400	163505600	0.355000
chr7	64567426	64567626	0.470000	chr4	163535800	163536000	0.475000
chr16	36622212	36622612	0.400000	chr4	163544400	163544800	0.460000
chr9	42620936	42621136	0.310000	chr4	163548600	163548800	0.355000
chr2	50851169	50851369	0.445000	chr4	163550400	163550600	0.475000
chr1	86290337	86290537	0.320000	chr4	163555000	163555200	0.320000
chr12	71612552	71612752	0.335000	chr4	163556200	163556400	0.320000
chr8	60272929	60273129	0.445000	chr4	163558600	163558800	0.525000
chr2	25015837	25016037	0.435000	chr4	163569000	163569200	0.440000
chr5	99777159	99777359	0.355000	chr4	163587800	163588000	0.350000
chr5	109538099	109538299	0.315000	chr4	163590800	163591000	0.365000
chr4	79030447	79030647	0.345000	chr4	163591800	163592000	0.370000
chr11	98959701	98960101	0.297500	chr4	163595600	163596000	0.317500
chr6	66710304	66710504	0.390000	chr4	163600800	163601000	0.425000
chr14	63431538	63432138	0.298333	chr4	163607000	163607600	0.398333
chr14	43385019	43385219	0.310000	chr4	163611200	163611400	0.330000
chr13	40338974	40339174	0.415000	chr4	163613400	163613600	0.350000
chr16	40216857	40217057	0.000000	chr4	163622400	163622600	0.335000
chr8	126153564	126153764	0.335000	chr4	163624800	163625000	0.320000
chr12	102066040	102066240	0.390000	chr4	163651800	163652000	0.405000
chr12	99413582	99413782	0.285000	chr4	163660800	163661000	0.310000
chr13	77927553	77927953	0.352500	chr4	163662800	163663200	0.382500
chr2	106822628	106823228	0.293333	chr4	163663600	163664200	0.370000
chr2	34951518	34951718	0.255000	chr4	163665600	163665800	0.320000
chr8	115930986	115931386	0.337500	chr4	163666400	163666800	0.342500
chr8	27940188	27940388	0.430000	chr4	163674400	163674600	0.495000
chr9	22617023	22617423	0.402500	chr4	163681200	163681600	0.407500
chr6	170529379	170529579	0.375000	chr4	163755200	163755400	0.390000
chr4	143414492	143414692	0.415000	chr4	163867000	163867200	0.425000
chr11	109657427	109657627	0.410000	chr4	163895400	163895600	0.455000
chr12	30134497	30134697	0.480000	chr4	16392600	16392800	0.485000
chr5	138276551	138276751	0.440000	chr4	164012800	164013000	0.460000
chr7	57116648	57116848	0.290000	chr4	16418800	16419000	0.385000
chr3	107235959	107236159	0.415000	chr4	164269200	164269400	0.430000
chr1	31725563	31726163	0.580000	chr4	164383400	164384000	0.680000
chr1	93955659	93955859	0.350000	chr4	16443600	16443800	0.395000
chr6	53044338	53044738	0.375000	chr4	164440200	164440600	0.390000
chr16	56642005	56642205	0.430000	chr4	164446600	164446800	0.440000
chr1	106105582	106105782	0.300000	chr4	164459800	164460000	0.450000
chr2	48746319	48746719	0.357500	chr4	164497200	164497600	0.542500
chr6	145970804	145971004	0.365000	chr4	164717000	164717200	0.470000
chr7	133802504	133802704	0.445000	chr4	164725200	164725400	0.485000
chr22	39062715	39062915	0.405000	chr4	164746800	164747000	0.490000
chr9	1333897	1334097	0.415000	chr4	164935600	164935800	0.500000
chr10	98513921	98514121	0.320000	chr4	164937600	164937800	0.440000
chr16	27718943	27719143	0.540000	chr4	164956800	164957000	0.625000
chr6	87060195	87060395	0.590000	chr4	164977600	164977800	0.635000
chr2	169659437	169659637	0.430000	chr4	164997400	164997600	0.465000
chr2	236734603	236734803	0.540000	chr4	165017000	165017200	0.550000
chr10	67232380	67232580	0.415000	chr4	165019400	165019600	0.430000
chr9	61405832	61406032	0.490000	chr4	165052800	165053000	0.535000
chrX	136630323	136630523	0.475000	chr4	165079600	165079800	0.480000
chrY	11843756	11843956	0.440000	chr4	165097000	165097200	0.445000
chr5	6902746	6903746	0.536000	chr4	165112200	165113200	0.672000
chr5	10647341	10647541	0.400000	chr4	165130000	165130200	0.415000
chr6	83152357	83152757	0.342500	chr4	165131200	165131600	0.460000
chr21	37613497	37613697	0.370000	chr4	165133200	165133400	0.385000
chr2	214905049	214905249	0.420000	chr4	16516800	16517000	0.505000
chr18	42245377	42245577	0.355000	chr4	165191400	165191600	0.405000
chr6	141301552	141301752	0.375000	chr4	165204600	165204800	0.430000
chr3	113886140	113887740	0.477500	chr4	165206400	165208000	0.634375
chr11	110822153	110822353	0.400000	chr4	165215400	165215600	0.420000
chr7	61108603	61109003	0.382500	chr4	165222600	165223000	0.407500
chr18	39973266	39973466	0.375000	chr4	16523600	16523800	0.450000
chr4	121574999	121575199	0.320000	chr4	165248200	165248400	0.375000
chr2	40334427	40335427	0.346000	chr4	165255600	165256600	0.411000
chr11	124995424	124995824	0.390000	chr4	165259800	165260200	0.395000
chr1	76793339	76793539	0.400000	chr4	165262400	165262600	0.405000
chr1	176674840	176675040	0.340000	chr4	165287000	165287200	0.350000
chr11	15335435	15335835	0.435000	chr4	165294800	165295200	0.450000
chr12	118278311	118278511	0.395000	chr4	165299400	165299600	0.400000
chr9	23573974	23574374	0.330000	chr4	165301800	165302200	0.412500
chr12	81011468	81011668	0.435000	chr4	165308200	165308400	0.285000
chr10	92586905	92587305	0.370000	chr4	16532400	16532800	0.372500
chr4	57042549	57042949	0.440000	chr4	165325800	165326200	0.462500
chr10	47008831	47009831	0.489000	chr4	165326800	165327800	0.572000
chr9	113200005	113200205	0.410000	chr4	165328800	165329000	0.435000
chr19	25370709	25370909	0.385000	chr4	165329800	165330000	0.460000
chr4	66953366	66953566	0.400000	chr4	165331400	165331600	0.420000
chr7	94844216	94844416	0.445000	chr4	165332000	165332200	0.455000
chr4	50677649	50677849	0.395000	chr4	165343800	165344000	0.430000
chr5	170957644	170957844	0.390000	chr4	165348800	165349000	0.495000
chr8	21044711	21044911	0.430000	chr4	165356000	165356200	0.445000
chr13	52555247	52555447	0.310000	chr4	165359600	165359800	0.355000
```
